## Supplementary material for "BioFabric Visualization of Network Alignments": Case Study Files: CaseStudy-III-p005S3p995Imp.bif (part 14 of 31)

```
    <link srcID="9027" trgID="9543" rel="pRp" directed="false" shadow="false" column="39688" shadowCol="66170" srcRow="1832" trgRow="1850" color="EX-pale-red" />
    <link srcID="9309" trgID="9027" rel="pRp" directed="false" shadow="false" column="39689" shadowCol="66171" srcRow="1869" trgRow="1832" color="EX-pale-cyan" />
    <link srcID="9027" trgID="10157" rel="pRp" directed="false" shadow="false" column="39690" shadowCol="66172" srcRow="1832" trgRow="1872" color="EX-pale-yellow-green" />
    <link srcID="9027" trgID="10001" rel="pRp" directed="false" shadow="false" column="39691" shadowCol="66173" srcRow="1832" trgRow="1883" color="EX-pale-purple" />
    <link srcID="9027" trgID="9551" rel="pRp" directed="false" shadow="false" column="39692" shadowCol="66174" srcRow="1832" trgRow="1909" color="EX-pale-magenta" />
    <link srcID="9027" trgID="10143" rel="pRp" directed="false" shadow="false" column="39693" shadowCol="66175" srcRow="1832" trgRow="1913" color="EX-pale-red-orange" />
    <link srcID="9027" trgID="9672" rel="pRp" directed="false" shadow="false" column="39694" shadowCol="66176" srcRow="1832" trgRow="1918" color="EX-blue" />
    <link srcID="9320" trgID="9027" rel="pRp" directed="false" shadow="false" column="39695" shadowCol="66177" srcRow="1921" trgRow="1832" color="EX-orange" />
    <link srcID="9027" trgID="8617" rel="pRp" directed="false" shadow="false" column="39696" shadowCol="66178" srcRow="1832" trgRow="1943" color="EX-dark-cyan" />
    <link srcID="9027" trgID="10305" rel="pRp" directed="false" shadow="false" column="39697" shadowCol="66179" srcRow="1832" trgRow="1979" color="EX-red" />
    <link srcID="9027" trgID="9273" rel="pRp" directed="false" shadow="false" column="39698" shadowCol="66180" srcRow="1832" trgRow="2014" color="EX-dark-orange" />
    <link srcID="9027" trgID="10202" rel="pRp" directed="false" shadow="false" column="39699" shadowCol="66181" srcRow="1832" trgRow="2041" color="EX-dark-gray-purple" />
    <link srcID="9027" trgID="10311" rel="pRp" directed="false" shadow="false" column="39700" shadowCol="66182" srcRow="1832" trgRow="2042" color="EX-cyan" />
    <link srcID="9027" trgID="9815" rel="pRp" directed="false" shadow="false" column="39701" shadowCol="66183" srcRow="1832" trgRow="2072" color="EX-yellow-orange" />
    <link srcID="9027" trgID="8321" rel="pRp" directed="false" shadow="false" column="39702" shadowCol="66184" srcRow="1832" trgRow="2095" color="EX-pure-blue" />
    <link srcID="10070" trgID="9027" rel="pRp" directed="false" shadow="false" column="39703" shadowCol="66185" srcRow="2114" trgRow="1832" color="EX-dark-yellow-green" />
    <link srcID="9027" trgID="9225" rel="pRp" directed="false" shadow="false" column="39704" shadowCol="66186" srcRow="1832" trgRow="2145" color="EX-dark-magenta" />
    <link srcID="9027" trgID="9049" rel="pRp" directed="false" shadow="false" column="39705" shadowCol="66187" srcRow="1832" trgRow="2168" color="EX-dark-green" />
    <link srcID="9027" trgID="8268" rel="pRp" directed="false" shadow="false" column="39706" shadowCol="66188" srcRow="1832" trgRow="2180" color="EX-blue-magenta" />
    <link srcID="9027" trgID="10349" rel="pRp" directed="false" shadow="false" column="39707" shadowCol="66189" srcRow="1832" trgRow="2184" color="EX-yellow-green" />
    <link srcID="9027" trgID="10321" rel="pRp" directed="false" shadow="false" column="39708" shadowCol="66190" srcRow="1832" trgRow="2185" color="EX-magenta" />
    <link srcID="9027" trgID="9526" rel="pRp" directed="false" shadow="false" column="39709" shadowCol="66191" srcRow="1832" trgRow="2186" color="EX-green" />
    <link srcID="9027" trgID="10273" rel="pRp" directed="false" shadow="false" column="39710" shadowCol="66192" srcRow="1832" trgRow="2187" color="EX-yellow" />
    <link srcID="9027" trgID="9216" rel="pRp" directed="false" shadow="false" column="39711" shadowCol="66193" srcRow="1832" trgRow="2189" color="EX-purple" />
    <link srcID="9027" trgID="10199" rel="pRp" directed="false" shadow="false" column="39712" shadowCol="66194" srcRow="1832" trgRow="2204" color="EX-dark-purple" />
    <link srcID="9027" trgID="8508" rel="pRp" directed="false" shadow="false" column="39713" shadowCol="66195" srcRow="1832" trgRow="2246" color="EX-dark-red" />
    <link srcID="9027" trgID="9951" rel="pRp" directed="false" shadow="false" column="39714" shadowCol="66196" srcRow="1832" trgRow="2247" color="EX-pale-green" />
    <link srcID="10034" trgID="9027" rel="pRp" directed="false" shadow="false" column="39715" shadowCol="66197" srcRow="2248" trgRow="1832" color="EX-pale-blue" />
    <link srcID="9027" trgID="9201" rel="pRp" directed="false" shadow="false" column="39716" shadowCol="66198" srcRow="1832" trgRow="2249" color="EX-dark-tan" />
    <link srcID="9027" trgID="10383" rel="pRp" directed="false" shadow="false" column="39717" shadowCol="66199" srcRow="1832" trgRow="2250" color="EX-pale-blue-magenta" />
    <link srcID="9027" trgID="10146" rel="pRp" directed="false" shadow="false" column="39718" shadowCol="66200" srcRow="1832" trgRow="2252" color="EX-pale-yellow orange" />
    <link srcID="9027" trgID="10365" rel="pRp" directed="false" shadow="false" column="39719" shadowCol="66201" srcRow="1832" trgRow="2257" color="EX-medium-magenta" />
    <link srcID="9027" trgID="9619" rel="pRp" directed="false" shadow="false" column="39720" shadowCol="66202" srcRow="1832" trgRow="2278" color="EX-pale-red" />
    <link srcID="10588" trgID="9027" rel="pRp" directed="false" shadow="false" column="39721" shadowCol="66203" srcRow="2279" trgRow="1832" color="EX-pale-cyan" />
    <link srcID="9027" trgID="9995" rel="pRp" directed="false" shadow="false" column="39722" shadowCol="66204" srcRow="1832" trgRow="2289" color="EX-pale-yellow-green" />
    <link srcID="9027" trgID="10281" rel="pRp" directed="false" shadow="false" column="39723" shadowCol="66205" srcRow="1832" trgRow="2321" color="EX-pale-purple" />
    <link srcID="8754" trgID="10345" rel="pRp" directed="false" shadow="true" shadowCol="66206" srcRow="1" trgRow="1833" color="EX-pale-magenta" />
    <link srcID="9835" trgID="10345" rel="pRp" directed="false" shadow="true" shadowCol="66207" srcRow="446" trgRow="1833" color="EX-pale-red-orange" />
    <link srcID="10345" trgID="10450" rel="pRp" directed="false" shadow="true" shadowCol="66208" srcRow="1833" trgRow="572" color="EX-blue" />
    <link srcID="9654" trgID="10345" rel="pRp" directed="false" shadow="true" shadowCol="66209" srcRow="628" trgRow="1833" color="EX-orange" />
    <link srcID="10345" trgID="10204" rel="pRp" directed="false" shadow="true" shadowCol="66210" srcRow="1833" trgRow="630" color="EX-dark-cyan" />
    <link srcID="10345" trgID="8665" rel="pRp" directed="false" shadow="true" shadowCol="66211" srcRow="1833" trgRow="631" color="EX-red" />
    <link srcID="10345" trgID="8943" rel="pRp" directed="false" shadow="true" shadowCol="66212" srcRow="1833" trgRow="634" color="EX-dark-orange" />
    <link srcID="10345" trgID="9420" rel="pRp" directed="false" shadow="true" shadowCol="66213" srcRow="1833" trgRow="635" color="EX-dark-gray-purple" />
    <link srcID="10345" trgID="8669" rel="pRp" directed="false" shadow="true" shadowCol="66214" srcRow="1833" trgRow="783" color="EX-cyan" />
    <link srcID="10345" trgID="9596" rel="pRp" directed="false" shadow="true" shadowCol="66215" srcRow="1833" trgRow="1141" color="EX-yellow-orange" />
    <link srcID="10345" trgID="10117" rel="pRp" directed="false" shadow="true" shadowCol="66216" srcRow="1833" trgRow="1202" color="EX-pure-blue" />
    <link srcID="10283" trgID="10345" rel="pRp" directed="false" shadow="true" shadowCol="66217" srcRow="1212" trgRow="1833" color="EX-dark-yellow-green" />
    <link srcID="8305" trgID="10345" rel="pRp" directed="false" shadow="true" shadowCol="66218" srcRow="1213" trgRow="1833" color="EX-dark-magenta" />
    <link srcID="10166" trgID="10345" rel="pRp" directed="false" shadow="true" shadowCol="66219" srcRow="1284" trgRow="1833" color="EX-dark-green" />
    <link srcID="10423" trgID="10345" rel="pRp" directed="false" shadow="true" shadowCol="66220" srcRow="1386" trgRow="1833" color="EX-blue-magenta" />
    <link srcID="8693" trgID="10345" rel="pRp" directed="false" shadow="true" shadowCol="66221" srcRow="1744" trgRow="1833" color="EX-yellow-green" />
    <link srcID="10360" trgID="10345" rel="pRp" directed="false" shadow="true" shadowCol="66222" srcRow="1745" trgRow="1833" color="EX-magenta" />
    <link srcID="10481" trgID="10345" rel="pRp" directed="false" shadow="true" shadowCol="66223" srcRow="1750" trgRow="1833" color="EX-green" />
    <link srcID="8578" trgID="10345" rel="pRp" directed="false" shadow="true" shadowCol="66224" srcRow="1751" trgRow="1833" color="EX-yellow" />
    <link srcID="10357" trgID="10345" rel="pRp" directed="false" shadow="true" shadowCol="66225" srcRow="1753" trgRow="1833" color="EX-purple" />
    <link srcID="10361" trgID="10345" rel="pRp" directed="false" shadow="true" shadowCol="66226" srcRow="1754" trgRow="1833" color="EX-dark-purple" />
    <link srcID="10345" trgID="9308" rel="pRp" directed="false" shadow="true" shadowCol="66227" srcRow="1833" trgRow="1756" color="EX-dark-red" />
    <link srcID="8692" trgID="10345" rel="pRp" directed="false" shadow="true" shadowCol="66228" srcRow="1759" trgRow="1833" color="EX-pale-green" />
    <link srcID="10373" trgID="10345" rel="pRp" directed="false" shadow="true" shadowCol="66229" srcRow="1768" trgRow="1833" color="EX-pale-blue" />
    <link srcID="10187" trgID="10345" rel="pRp" directed="false" shadow="true" shadowCol="66230" srcRow="1769" trgRow="1833" color="EX-dark-tan" />
    <link srcID="8472" trgID="10345" rel="pRp" directed="false" shadow="true" shadowCol="66231" srcRow="1770" trgRow="1833" color="EX-pale-blue-magenta" />
    <link srcID="9177" trgID="10345" rel="pRp" directed="false" shadow="true" shadowCol="66232" srcRow="1771" trgRow="1833" color="EX-pale-yellow orange" />
    <link srcID="9276" trgID="10345" rel="pRp" directed="false" shadow="true" shadowCol="66233" srcRow="1773" trgRow="1833" color="EX-medium-magenta" />
    <link srcID="10345" trgID="9215" rel="pRp" directed="false" shadow="true" shadowCol="66234" srcRow="1833" trgRow="1774" color="EX-pale-red" />
    <link srcID="9240" trgID="10345" rel="pRp" directed="false" shadow="true" shadowCol="66235" srcRow="1775" trgRow="1833" color="EX-pale-cyan" />
    <link srcID="10345" trgID="10379" rel="pRp" directed="false" shadow="true" shadowCol="66236" srcRow="1833" trgRow="1777" color="EX-pale-yellow-green" />
    <link srcID="9157" trgID="10345" rel="pRp" directed="false" shadow="true" shadowCol="66237" srcRow="1786" trgRow="1833" color="EX-pale-purple" />
    <link srcID="9608" trgID="10345" rel="pRp" directed="false" shadow="true" shadowCol="66238" srcRow="1802" trgRow="1833" color="EX-pale-magenta" />
    <link srcID="10345" trgID="8447" rel="pRp" directed="false" shadow="true" shadowCol="66239" srcRow="1833" trgRow="1804" color="EX-pale-red-orange" />
    <link srcID="8421" trgID="10345" rel="pRp" directed="false" shadow="true" shadowCol="66240" srcRow="1807" trgRow="1833" color="EX-blue" />
    <link srcID="10345" trgID="8576" rel="pRp" directed="false" shadow="true" shadowCol="66241" srcRow="1833" trgRow="1808" color="EX-orange" />
    <link srcID="10274" trgID="10345" rel="pRp" directed="false" shadow="true" shadowCol="66242" srcRow="1809" trgRow="1833" color="EX-dark-cyan" />
    <link srcID="8677" trgID="10345" rel="pRp" directed="false" shadow="true" shadowCol="66243" srcRow="1811" trgRow="1833" color="EX-red" />
    <link srcID="8259" trgID="10345" rel="pRp" directed="false" shadow="true" shadowCol="66244" srcRow="1812" trgRow="1833" color="EX-dark-orange" />
    <link srcID="8250" trgID="10345" rel="pRp" directed="false" shadow="true" shadowCol="66245" srcRow="1815" trgRow="1833" color="EX-dark-gray-purple" />
    <link srcID="8572" trgID="10345" rel="pRp" directed="false" shadow="true" shadowCol="66246" srcRow="1817" trgRow="1833" color="EX-cyan" />
    <link srcID="10443" trgID="10345" rel="pRp" directed="false" shadow="true" shadowCol="66247" srcRow="1818" trgRow="1833" color="EX-yellow-orange" />
    <link srcID="10480" trgID="10345" rel="pRp" directed="false" shadow="true" shadowCol="66248" srcRow="1819" trgRow="1833" color="EX-pure-blue" />
    <link srcID="10345" trgID="8405" rel="pRp" directed="false" shadow="true" shadowCol="66249" srcRow="1833" trgRow="1821" color="EX-dark-yellow-green" />
    <link srcID="10198" trgID="10345" rel="pRp" directed="false" shadow="true" shadowCol="66250" srcRow="1824" trgRow="1833" color="EX-dark-magenta" />
    <link srcID="9336" trgID="10345" rel="pRp" directed="false" shadow="true" shadowCol="66251" srcRow="1825" trgRow="1833" color="EX-dark-green" />
    <link srcID="8260" trgID="10345" rel="pRp" directed="false" shadow="true" shadowCol="66252" srcRow="1827" trgRow="1833" color="EX-blue-magenta" />
    <link srcID="10345" trgID="9505" rel="pRp" directed="false" shadow="true" shadowCol="66253" srcRow="1833" trgRow="1828" color="EX-yellow-green" />
    <link srcID="9212" trgID="10345" rel="pRp" directed="false" shadow="true" shadowCol="66254" srcRow="1829" trgRow="1833" color="EX-magenta" />
    <link srcID="10345" trgID="8391" rel="pRp" directed="false" shadow="true" shadowCol="66255" srcRow="1833" trgRow="1831" color="EX-green" />
    <link srcID="9027" trgID="10345" rel="pRp" directed="false" shadow="true" shadowCol="66256" srcRow="1832" trgRow="1833" color="EX-yellow" />
    <link srcID="9810" trgID="10345" rel="pRp" directed="false" shadow="false" column="39724" shadowCol="66257" srcRow="1834" trgRow="1833" color="EX-purple" />
    <link srcID="9060" trgID="10345" rel="pRp" directed="false" shadow="false" column="39725" shadowCol="66258" srcRow="1836" trgRow="1833" color="EX-dark-purple" />
    <link srcID="10345" trgID="9241" rel="pRp" directed="false" shadow="false" column="39726" shadowCol="66259" srcRow="1833" trgRow="1837" color="EX-dark-red" />
    <link srcID="10345" trgID="9104" rel="pRp" directed="false" shadow="false" column="39727" shadowCol="66260" srcRow="1833" trgRow="1838" color="EX-pale-green" />
    <link srcID="10347" trgID="10345" rel="pRp" directed="false" shadow="false" column="39728" shadowCol="66261" srcRow="1841" trgRow="1833" color="EX-pale-blue" />
    <link srcID="9211" trgID="10345" rel="pRp" directed="false" shadow="false" column="39729" shadowCol="66262" srcRow="1842" trgRow="1833" color="EX-dark-tan" />
    <link srcID="9635" trgID="10345" rel="pRp" directed="false" shadow="false" column="39730" shadowCol="66263" srcRow="1843" trgRow="1833" color="EX-pale-blue-magenta" />
    <link srcID="8347" trgID="10345" rel="pRp" directed="false" shadow="false" column="39731" shadowCol="66264" srcRow="1844" trgRow="1833" color="EX-pale-yellow orange" />
    <link srcID="9637" trgID="10345" rel="pRp" directed="false" shadow="false" column="39732" shadowCol="66265" srcRow="1847" trgRow="1833" color="EX-medium-magenta" />
    <link srcID="10345" trgID="8633" rel="pRp" directed="false" shadow="false" column="39733" shadowCol="66266" srcRow="1833" trgRow="1849" color="EX-pale-red" />
    <link srcID="10345" trgID="9543" rel="pRp" directed="false" shadow="false" column="39734" shadowCol="66267" srcRow="1833" trgRow="1850" color="EX-pale-cyan" />
    <link srcID="10345" trgID="10307" rel="pRp" directed="false" shadow="false" column="39735" shadowCol="66268" srcRow="1833" trgRow="1893" color="EX-pale-yellow-green" />
    <link srcID="10143" trgID="10345" rel="pRp" directed="false" shadow="false" column="39736" shadowCol="66269" srcRow="1913" trgRow="1833" color="EX-pale-purple" />
    <link srcID="9672" trgID="10345" rel="pRp" directed="false" shadow="false" column="39737" shadowCol="66270" srcRow="1918" trgRow="1833" color="EX-pale-magenta" />
    <link srcID="9781" trgID="10345" rel="pRp" directed="false" shadow="false" column="39738" shadowCol="66271" srcRow="1946" trgRow="1833" color="EX-pale-red-orange" />
    <link srcID="10345" trgID="9690" rel="pRp" directed="false" shadow="false" column="39739" shadowCol="66272" srcRow="1833" trgRow="1949" color="EX-blue" />
    <link srcID="10345" trgID="10305" rel="pRp" directed="false" shadow="false" column="39740" shadowCol="66273" srcRow="1833" trgRow="1979" color="EX-orange" />
    <link srcID="9098" trgID="10345" rel="pRp" directed="false" shadow="false" column="39741" shadowCol="66274" srcRow="1982" trgRow="1833" color="EX-dark-cyan" />
    <link srcID="9070" trgID="10345" rel="pRp" directed="false" shadow="false" column="39742" shadowCol="66275" srcRow="2040" trgRow="1833" color="EX-red" />
    <link srcID="10202" trgID="10345" rel="pRp" directed="false" shadow="false" column="39743" shadowCol="66276" srcRow="2041" trgRow="1833" color="EX-dark-orange" />
    <link srcID="10311" trgID="10345" rel="pRp" directed="false" shadow="false" column="39744" shadowCol="66277" srcRow="2042" trgRow="1833" color="EX-dark-gray-purple" />
    <link srcID="8268" trgID="10345" rel="pRp" directed="false" shadow="false" column="39745" shadowCol="66278" srcRow="2180" trgRow="1833" color="EX-cyan" />
    <link srcID="10345" trgID="10321" rel="pRp" directed="false" shadow="false" column="39746" shadowCol="66279" srcRow="1833" trgRow="2185" color="EX-yellow-orange" />
    <link srcID="10345" trgID="10273" rel="pRp" directed="false" shadow="false" column="39747" shadowCol="66280" srcRow="1833" trgRow="2187" color="EX-pure-blue" />
    <link srcID="9619" trgID="10345" rel="pRp" directed="false" shadow="false" column="39748" shadowCol="66281" srcRow="2278" trgRow="1833" color="EX-dark-yellow-green" />
    <link srcID="9810" trgID="9289" rel="pRp" directed="false" shadow="true" shadowCol="66282" srcRow="1834" trgRow="447" color="EX-dark-magenta" />
    <link srcID="9810" trgID="10450" rel="pRp" directed="false" shadow="true" shadowCol="66283" srcRow="1834" trgRow="572" color="EX-dark-green" />
    <link srcID="8630" trgID="9810" rel="pRp" directed="false" shadow="true" shadowCol="66284" srcRow="584" trgRow="1834" color="EX-blue-magenta" />
    <link srcID="9810" trgID="9074" rel="pRp" directed="false" shadow="true" shadowCol="66285" srcRow="1834" trgRow="611" color="EX-yellow-green" />
    <link srcID="9810" trgID="9875" rel="pRp" directed="false" shadow="true" shadowCol="66286" srcRow="1834" trgRow="629" color="EX-magenta" />
    <link srcID="9810" trgID="10204" rel="pRp" directed="false" shadow="true" shadowCol="66287" srcRow="1834" trgRow="630" color="EX-green" />
    <link srcID="9810" trgID="8665" rel="pRp" directed="false" shadow="true" shadowCol="66288" srcRow="1834" trgRow="631" color="EX-yellow" />
    <link srcID="9810" trgID="8943" rel="pRp" directed="false" shadow="true" shadowCol="66289" srcRow="1834" trgRow="634" color="EX-purple" />
    <link srcID="9810" trgID="9420" rel="pRp" directed="false" shadow="true" shadowCol="66290" srcRow="1834" trgRow="635" color="EX-dark-purple" />
    <link srcID="9810" trgID="9963" rel="pRp" directed="false" shadow="true" shadowCol="66291" srcRow="1834" trgRow="728" color="EX-dark-red" />
    <link srcID="9810" trgID="9172" rel="pRp" directed="false" shadow="true" shadowCol="66292" srcRow="1834" trgRow="770" color="EX-pale-green" />
    <link srcID="9810" trgID="9874" rel="pRp" directed="false" shadow="true" shadowCol="66293" srcRow="1834" trgRow="1204" color="EX-pale-blue" />
    <link srcID="9810" trgID="8743" rel="pRp" directed="false" shadow="true" shadowCol="66294" srcRow="1834" trgRow="1205" color="EX-dark-tan" />
    <link srcID="9810" trgID="10166" rel="pRp" directed="false" shadow="true" shadowCol="66295" srcRow="1834" trgRow="1284" color="EX-pale-blue-magenta" />
    <link srcID="9810" trgID="10234" rel="pRp" directed="false" shadow="true" shadowCol="66296" srcRow="1834" trgRow="1287" color="EX-pale-yellow orange" />
    <link srcID="9810" trgID="9258" rel="pRp" directed="false" shadow="true" shadowCol="66297" srcRow="1834" trgRow="1422" color="EX-medium-magenta" />
    <link srcID="8693" trgID="9810" rel="pRp" directed="false" shadow="true" shadowCol="66298" srcRow="1744" trgRow="1834" color="EX-pale-red" />
    <link srcID="9810" trgID="10360" rel="pRp" directed="false" shadow="true" shadowCol="66299" srcRow="1834" trgRow="1745" color="EX-pale-cyan" />
    <link srcID="9810" trgID="9251" rel="pRp" directed="false" shadow="true" shadowCol="66300" srcRow="1834" trgRow="1746" color="EX-pale-yellow-green" />
    <link srcID="9810" trgID="9329" rel="pRp" directed="false" shadow="true" shadowCol="66301" srcRow="1834" trgRow="1747" color="EX-pale-purple" />
    <link srcID="9810" trgID="10424" rel="pRp" directed="false" shadow="true" shadowCol="66302" srcRow="1834" trgRow="1748" color="EX-pale-magenta" />
    <link srcID="9810" trgID="9327" rel="pRp" directed="false" shadow="true" shadowCol="66303" srcRow="1834" trgRow="1749" color="EX-pale-red-orange" />
    <link srcID="10481" trgID="9810" rel="pRp" directed="false" shadow="true" shadowCol="66304" srcRow="1750" trgRow="1834" color="EX-blue" />
    <link srcID="9810" trgID="8578" rel="pRp" directed="false" shadow="true" shadowCol="66305" srcRow="1834" trgRow="1751" color="EX-orange" />
    <link srcID="9810" trgID="10357" rel="pRp" directed="false" shadow="true" shadowCol="66306" srcRow="1834" trgRow="1753" color="EX-dark-cyan" />
    <link srcID="9810" trgID="10361" rel="pRp" directed="false" shadow="true" shadowCol="66307" srcRow="1834" trgRow="1754" color="EX-red" />
    <link srcID="9810" trgID="10482" rel="pRp" directed="false" shadow="true" shadowCol="66308" srcRow="1834" trgRow="1755" color="EX-dark-orange" />
    <link srcID="9810" trgID="8692" rel="pRp" directed="false" shadow="true" shadowCol="66309" srcRow="1834" trgRow="1759" color="EX-dark-gray-purple" />
    <link srcID="9716" trgID="9810" rel="pRp" directed="false" shadow="true" shadowCol="66310" srcRow="1766" trgRow="1834" color="EX-cyan" />
    <link srcID="9810" trgID="10373" rel="pRp" directed="false" shadow="true" shadowCol="66311" srcRow="1834" trgRow="1768" color="EX-yellow-orange" />
    <link srcID="9810" trgID="10187" rel="pRp" directed="false" shadow="true" shadowCol="66312" srcRow="1834" trgRow="1769" color="EX-pure-blue" />
    <link srcID="8472" trgID="9810" rel="pRp" directed="false" shadow="true" shadowCol="66313" srcRow="1770" trgRow="1834" color="EX-dark-yellow-green" />
    <link srcID="9810" trgID="9177" rel="pRp" directed="false" shadow="true" shadowCol="66314" srcRow="1834" trgRow="1771" color="EX-dark-magenta" />
    <link srcID="9810" trgID="9276" rel="pRp" directed="false" shadow="true" shadowCol="66315" srcRow="1834" trgRow="1773" color="EX-dark-green" />
    <link srcID="9810" trgID="9215" rel="pRp" directed="false" shadow="true" shadowCol="66316" srcRow="1834" trgRow="1774" color="EX-blue-magenta" />
    <link srcID="9810" trgID="10379" rel="pRp" directed="false" shadow="true" shadowCol="66317" srcRow="1834" trgRow="1777" color="EX-yellow-green" />
    <link srcID="9810" trgID="10380" rel="pRp" directed="false" shadow="true" shadowCol="66318" srcRow="1834" trgRow="1782" color="EX-magenta" />
    <link srcID="9810" trgID="10445" rel="pRp" directed="false" shadow="true" shadowCol="66319" srcRow="1834" trgRow="1784" color="EX-green" />
    <link srcID="9810" trgID="9157" rel="pRp" directed="false" shadow="true" shadowCol="66320" srcRow="1834" trgRow="1786" color="EX-yellow" />
    <link srcID="9810" trgID="8435" rel="pRp" directed="false" shadow="true" shadowCol="66321" srcRow="1834" trgRow="1791" color="EX-purple" />
    <link srcID="9256" trgID="9810" rel="pRp" directed="false" shadow="true" shadowCol="66322" srcRow="1792" trgRow="1834" color="EX-dark-purple" />
    <link srcID="9608" trgID="9810" rel="pRp" directed="false" shadow="true" shadowCol="66323" srcRow="1802" trgRow="1834" color="EX-dark-red" />
    <link srcID="9810" trgID="8236" rel="pRp" directed="false" shadow="true" shadowCol="66324" srcRow="1834" trgRow="1803" color="EX-pale-green" />
    <link srcID="9810" trgID="8447" rel="pRp" directed="false" shadow="true" shadowCol="66325" srcRow="1834" trgRow="1804" color="EX-pale-blue" />
    <link srcID="9810" trgID="9261" rel="pRp" directed="false" shadow="true" shadowCol="66326" srcRow="1834" trgRow="1805" color="EX-dark-tan" />
    <link srcID="9810" trgID="8576" rel="pRp" directed="false" shadow="true" shadowCol="66327" srcRow="1834" trgRow="1808" color="EX-pale-blue-magenta" />
    <link srcID="9810" trgID="9166" rel="pRp" directed="false" shadow="true" shadowCol="66328" srcRow="1834" trgRow="1810" color="EX-pale-yellow orange" />
    <link srcID="9810" trgID="8677" rel="pRp" directed="false" shadow="true" shadowCol="66329" srcRow="1834" trgRow="1811" color="EX-medium-magenta" />
    <link srcID="9810" trgID="8250" rel="pRp" directed="false" shadow="true" shadowCol="66330" srcRow="1834" trgRow="1815" color="EX-pale-red" />
    <link srcID="9810" trgID="9243" rel="pRp" directed="false" shadow="true" shadowCol="66331" srcRow="1834" trgRow="1816" color="EX-pale-cyan" />
    <link srcID="9810" trgID="8572" rel="pRp" directed="false" shadow="true" shadowCol="66332" srcRow="1834" trgRow="1817" color="EX-pale-yellow-green" />
    <link srcID="9810" trgID="10443" rel="pRp" directed="false" shadow="true" shadowCol="66333" srcRow="1834" trgRow="1818" color="EX-pale-purple" />
    <link srcID="9810" trgID="10480" rel="pRp" directed="false" shadow="true" shadowCol="66334" srcRow="1834" trgRow="1819" color="EX-pale-magenta" />
    <link srcID="9810" trgID="8872" rel="pRp" directed="false" shadow="true" shadowCol="66335" srcRow="1834" trgRow="1822" color="EX-pale-red-orange" />
    <link srcID="9810" trgID="10364" rel="pRp" directed="false" shadow="true" shadowCol="66336" srcRow="1834" trgRow="1823" color="EX-blue" />
    <link srcID="9810" trgID="10198" rel="pRp" directed="false" shadow="true" shadowCol="66337" srcRow="1834" trgRow="1824" color="EX-orange" />
    <link srcID="9810" trgID="8260" rel="pRp" directed="false" shadow="true" shadowCol="66338" srcRow="1834" trgRow="1827" color="EX-dark-cyan" />
    <link srcID="9810" trgID="9212" rel="pRp" directed="false" shadow="true" shadowCol="66339" srcRow="1834" trgRow="1829" color="EX-red" />
    <link srcID="9027" trgID="9810" rel="pRp" directed="false" shadow="true" shadowCol="66340" srcRow="1832" trgRow="1834" color="EX-dark-orange" />
    <link srcID="9810" trgID="10345" rel="pRp" directed="false" shadow="true" shadowCol="66341" srcRow="1834" trgRow="1833" color="EX-dark-gray-purple" />
    <link srcID="9810" trgID="9241" rel="pRp" directed="false" shadow="false" column="39749" shadowCol="66342" srcRow="1834" trgRow="1837" color="EX-cyan" />
    <link srcID="9810" trgID="9104" rel="pRp" directed="false" shadow="false" column="39750" shadowCol="66343" srcRow="1834" trgRow="1838" color="EX-yellow-orange" />
    <link srcID="9810" trgID="10367" rel="pRp" directed="false" shadow="false" column="39751" shadowCol="66344" srcRow="1834" trgRow="1839" color="EX-pure-blue" />
    <link srcID="9810" trgID="9211" rel="pRp" directed="false" shadow="false" column="39752" shadowCol="66345" srcRow="1834" trgRow="1842" color="EX-dark-yellow-green" />
    <link srcID="9810" trgID="9637" rel="pRp" directed="false" shadow="false" column="39753" shadowCol="66346" srcRow="1834" trgRow="1847" color="EX-dark-magenta" />
    <link srcID="9810" trgID="9543" rel="pRp" directed="false" shadow="false" column="39754" shadowCol="66347" srcRow="1834" trgRow="1850" color="EX-dark-green" />
    <link srcID="9810" trgID="9780" rel="pRp" directed="false" shadow="false" column="39755" shadowCol="66348" srcRow="1834" trgRow="1870" color="EX-blue-magenta" />
    <link srcID="9320" trgID="9810" rel="pRp" directed="false" shadow="false" column="39756" shadowCol="66349" srcRow="1921" trgRow="1834" color="EX-yellow-green" />
    <link srcID="8448" trgID="9810" rel="pRp" directed="false" shadow="false" column="39757" shadowCol="66350" srcRow="1931" trgRow="1834" color="EX-magenta" />
    <link srcID="9810" trgID="9274" rel="pRp" directed="false" shadow="false" column="39758" shadowCol="66351" srcRow="1834" trgRow="1942" color="EX-green" />
    <link srcID="9810" trgID="8617" rel="pRp" directed="false" shadow="false" column="39759" shadowCol="66352" srcRow="1834" trgRow="1943" color="EX-yellow" />
    <link srcID="9810" trgID="8616" rel="pRp" directed="false" shadow="false" column="39760" shadowCol="66353" srcRow="1834" trgRow="1945" color="EX-purple" />
    <link srcID="9810" trgID="8953" rel="pRp" directed="false" shadow="false" column="39761" shadowCol="66354" srcRow="1834" trgRow="1947" color="EX-dark-purple" />
    <link srcID="9810" trgID="9031" rel="pRp" directed="false" shadow="false" column="39762" shadowCol="66355" srcRow="1834" trgRow="2003" color="EX-dark-red" />
    <link srcID="9810" trgID="8371" rel="pRp" directed="false" shadow="false" column="39763" shadowCol="66356" srcRow="1834" trgRow="2010" color="EX-pale-green" />
    <link srcID="9810" trgID="9273" rel="pRp" directed="false" shadow="false" column="39764" shadowCol="66357" srcRow="1834" trgRow="2014" color="EX-pale-blue" />
    <link srcID="9810" trgID="10202" rel="pRp" directed="false" shadow="false" column="39765" shadowCol="66358" srcRow="1834" trgRow="2041" color="EX-dark-tan" />
    <link srcID="9810" trgID="9335" rel="pRp" directed="false" shadow="false" column="39766" shadowCol="66359" srcRow="1834" trgRow="2097" color="EX-pale-blue-magenta" />
    <link srcID="9750" trgID="9810" rel="pRp" directed="false" shadow="false" column="39767" shadowCol="66360" srcRow="2099" trgRow="1834" color="EX-pale-yellow orange" />
    <link srcID="9810" trgID="9225" rel="pRp" directed="false" shadow="false" column="39768" shadowCol="66361" srcRow="1834" trgRow="2145" color="EX-medium-magenta" />
    <link srcID="9810" trgID="8268" rel="pRp" directed="false" shadow="false" column="39769" shadowCol="66362" srcRow="1834" trgRow="2180" color="EX-pale-red" />
    <link srcID="9810" trgID="8333" rel="pRp" directed="false" shadow="false" column="39770" shadowCol="66363" srcRow="1834" trgRow="2359" color="EX-pale-cyan" />
    <link srcID="9810" trgID="9334" rel="pRp" directed="false" shadow="false" column="39771" shadowCol="66364" srcRow="1834" trgRow="2362" color="EX-pale-yellow-green" />
    <link srcID="8402" trgID="8754" rel="pRp" directed="false" shadow="true" shadowCol="66365" srcRow="1835" trgRow="1" color="EX-pale-purple" />
    <link srcID="8402" trgID="9610" rel="pRp" directed="false" shadow="true" shadowCol="66366" srcRow="1835" trgRow="108" color="EX-pale-magenta" />
    <link srcID="9342" trgID="8402" rel="pRp" directed="false" shadow="true" shadowCol="66367" srcRow="573" trgRow="1835" color="EX-pale-red-orange" />
    <link srcID="8402" trgID="9281" rel="pRp" directed="false" shadow="true" shadowCol="66368" srcRow="1835" trgRow="574" color="EX-blue" />
    <link srcID="8402" trgID="8535" rel="pRp" directed="false" shadow="true" shadowCol="66369" srcRow="1835" trgRow="577" color="EX-orange" />
    <link srcID="8402" trgID="9574" rel="pRp" directed="false" shadow="true" shadowCol="66370" srcRow="1835" trgRow="591" color="EX-dark-cyan" />
    <link srcID="8402" trgID="9955" rel="pRp" directed="false" shadow="true" shadowCol="66371" srcRow="1835" trgRow="592" color="EX-red" />
    <link srcID="9875" trgID="8402" rel="pRp" directed="false" shadow="true" shadowCol="66372" srcRow="629" trgRow="1835" color="EX-dark-orange" />
    <link srcID="8402" trgID="8665" rel="pRp" directed="false" shadow="true" shadowCol="66373" srcRow="1835" trgRow="631" color="EX-dark-gray-purple" />
    <link srcID="8402" trgID="10293" rel="pRp" directed="false" shadow="true" shadowCol="66374" srcRow="1835" trgRow="632" color="EX-cyan" />
    <link srcID="8402" trgID="8943" rel="pRp" directed="false" shadow="true" shadowCol="66375" srcRow="1835" trgRow="634" color="EX-yellow-orange" />
    <link srcID="8402" trgID="10000" rel="pRp" directed="false" shadow="true" shadowCol="66376" srcRow="1835" trgRow="664" color="EX-pure-blue" />
    <link srcID="8402" trgID="8641" rel="pRp" directed="false" shadow="true" shadowCol="66377" srcRow="1835" trgRow="724" color="EX-dark-yellow-green" />
    <link srcID="8402" trgID="8667" rel="pRp" directed="false" shadow="true" shadowCol="66378" srcRow="1835" trgRow="742" color="EX-dark-magenta" />
    <link srcID="8402" trgID="9172" rel="pRp" directed="false" shadow="true" shadowCol="66379" srcRow="1835" trgRow="770" color="EX-dark-green" />
    <link srcID="8402" trgID="9197" rel="pRp" directed="false" shadow="true" shadowCol="66380" srcRow="1835" trgRow="797" color="EX-blue-magenta" />
    <link srcID="8402" trgID="10269" rel="pRp" directed="false" shadow="true" shadowCol="66381" srcRow="1835" trgRow="933" color="EX-yellow-green" />
    <link srcID="8402" trgID="8736" rel="pRp" directed="false" shadow="true" shadowCol="66382" srcRow="1835" trgRow="994" color="EX-magenta" />
    <link srcID="8974" trgID="8402" rel="pRp" directed="false" shadow="true" shadowCol="66383" srcRow="1109" trgRow="1835" color="EX-green" />
    <link srcID="8402" trgID="9596" rel="pRp" directed="false" shadow="true" shadowCol="66384" srcRow="1835" trgRow="1141" color="EX-yellow" />
    <link srcID="10494" trgID="8402" rel="pRp" directed="false" shadow="true" shadowCol="66385" srcRow="1159" trgRow="1835" color="EX-purple" />
    <link srcID="8402" trgID="8933" rel="pRp" directed="false" shadow="true" shadowCol="66386" srcRow="1835" trgRow="1211" color="EX-dark-purple" />
    <link srcID="8402" trgID="8849" rel="pRp" directed="false" shadow="true" shadowCol="66387" srcRow="1835" trgRow="1216" color="EX-dark-red" />
    <link srcID="8402" trgID="9406" rel="pRp" directed="false" shadow="true" shadowCol="66388" srcRow="1835" trgRow="1241" color="EX-pale-green" />
    <link srcID="8402" trgID="9393" rel="pRp" directed="false" shadow="true" shadowCol="66389" srcRow="1835" trgRow="1285" color="EX-pale-blue" />
    <link srcID="8402" trgID="10191" rel="pRp" directed="false" shadow="true" shadowCol="66390" srcRow="1835" trgRow="1286" color="EX-dark-tan" />
    <link srcID="8789" trgID="8402" rel="pRp" directed="false" shadow="true" shadowCol="66391" srcRow="1288" trgRow="1835" color="EX-pale-blue-magenta" />
    <link srcID="8402" trgID="8586" rel="pRp" directed="false" shadow="true" shadowCol="66392" srcRow="1835" trgRow="1308" color="EX-pale-yellow orange" />
    <link srcID="9553" trgID="8402" rel="pRp" directed="false" shadow="true" shadowCol="66393" srcRow="1333" trgRow="1835" color="EX-medium-magenta" />
    <link srcID="8402" trgID="9765" rel="pRp" directed="false" shadow="true" shadowCol="66394" srcRow="1835" trgRow="1377" color="EX-pale-red" />
    <link srcID="9675" trgID="8402" rel="pRp" directed="false" shadow="true" shadowCol="66395" srcRow="1413" trgRow="1835" color="EX-pale-cyan" />
    <link srcID="8402" trgID="9258" rel="pRp" directed="false" shadow="true" shadowCol="66396" srcRow="1835" trgRow="1422" color="EX-pale-yellow-green" />
    <link srcID="10402" trgID="8402" rel="pRp" directed="false" shadow="true" shadowCol="66397" srcRow="1579" trgRow="1835" color="EX-pale-purple" />
    <link srcID="10565" trgID="8402" rel="pRp" directed="false" shadow="true" shadowCol="66398" srcRow="1580" trgRow="1835" color="EX-pale-magenta" />
    <link srcID="10361" trgID="8402" rel="pRp" directed="false" shadow="true" shadowCol="66399" srcRow="1754" trgRow="1835" color="EX-pale-red-orange" />
    <link srcID="10380" trgID="8402" rel="pRp" directed="false" shadow="true" shadowCol="66400" srcRow="1782" trgRow="1835" color="EX-blue" />
    <link srcID="9608" trgID="8402" rel="pRp" directed="false" shadow="true" shadowCol="66401" srcRow="1802" trgRow="1835" color="EX-orange" />
    <link srcID="8402" trgID="8447" rel="pRp" directed="false" shadow="true" shadowCol="66402" srcRow="1835" trgRow="1804" color="EX-dark-cyan" />
    <link srcID="8402" trgID="8259" rel="pRp" directed="false" shadow="true" shadowCol="66403" srcRow="1835" trgRow="1812" color="EX-red" />
    <link srcID="8402" trgID="8250" rel="pRp" directed="false" shadow="true" shadowCol="66404" srcRow="1835" trgRow="1815" color="EX-dark-orange" />
    <link srcID="9243" trgID="8402" rel="pRp" directed="false" shadow="true" shadowCol="66405" srcRow="1816" trgRow="1835" color="EX-dark-gray-purple" />
    <link srcID="8402" trgID="10443" rel="pRp" directed="false" shadow="true" shadowCol="66406" srcRow="1835" trgRow="1818" color="EX-cyan" />
    <link srcID="8402" trgID="9223" rel="pRp" directed="false" shadow="true" shadowCol="66407" srcRow="1835" trgRow="1820" color="EX-yellow-orange" />
    <link srcID="8402" trgID="10198" rel="pRp" directed="false" shadow="true" shadowCol="66408" srcRow="1835" trgRow="1824" color="EX-pure-blue" />
    <link srcID="8399" trgID="8402" rel="pRp" directed="false" shadow="true" shadowCol="66409" srcRow="1826" trgRow="1835" color="EX-dark-yellow-green" />
    <link srcID="8402" trgID="9505" rel="pRp" directed="false" shadow="true" shadowCol="66410" srcRow="1835" trgRow="1828" color="EX-dark-magenta" />
    <link srcID="8402" trgID="9212" rel="pRp" directed="false" shadow="true" shadowCol="66411" srcRow="1835" trgRow="1829" color="EX-dark-green" />
    <link srcID="9517" trgID="8402" rel="pRp" directed="false" shadow="true" shadowCol="66412" srcRow="1830" trgRow="1835" color="EX-blue-magenta" />
    <link srcID="8402" trgID="8391" rel="pRp" directed="false" shadow="true" shadowCol="66413" srcRow="1835" trgRow="1831" color="EX-yellow-green" />
    <link srcID="8402" trgID="9241" rel="pRp" directed="false" shadow="false" column="39772" shadowCol="66414" srcRow="1835" trgRow="1837" color="EX-magenta" />
    <link srcID="9211" trgID="8402" rel="pRp" directed="false" shadow="false" column="39773" shadowCol="66415" srcRow="1842" trgRow="1835" color="EX-green" />
    <link srcID="9635" trgID="8402" rel="pRp" directed="false" shadow="false" column="39774" shadowCol="66416" srcRow="1843" trgRow="1835" color="EX-yellow" />
    <link srcID="8402" trgID="8347" rel="pRp" directed="false" shadow="false" column="39775" shadowCol="66417" srcRow="1835" trgRow="1844" color="EX-purple" />
    <link srcID="10268" trgID="8402" rel="pRp" directed="false" shadow="false" column="39776" shadowCol="66418" srcRow="1860" trgRow="1835" color="EX-dark-purple" />
    <link srcID="8402" trgID="8984" rel="pRp" directed="false" shadow="false" column="39777" shadowCol="66419" srcRow="1835" trgRow="1868" color="EX-dark-red" />
    <link srcID="9309" trgID="8402" rel="pRp" directed="false" shadow="false" column="39778" shadowCol="66420" srcRow="1869" trgRow="1835" color="EX-pale-green" />
    <link srcID="10157" trgID="8402" rel="pRp" directed="false" shadow="false" column="39779" shadowCol="66421" srcRow="1872" trgRow="1835" color="EX-pale-blue" />
    <link srcID="8402" trgID="9483" rel="pRp" directed="false" shadow="false" column="39780" shadowCol="66422" srcRow="1835" trgRow="1873" color="EX-dark-tan" />
    <link srcID="8402" trgID="9279" rel="pRp" directed="false" shadow="false" column="39781" shadowCol="66423" srcRow="1835" trgRow="1895" color="EX-pale-blue-magenta" />
    <link srcID="8402" trgID="8458" rel="pRp" directed="false" shadow="false" column="39782" shadowCol="66424" srcRow="1835" trgRow="1896" color="EX-pale-yellow orange" />
    <link srcID="8451" trgID="8402" rel="pRp" directed="false" shadow="false" column="39783" shadowCol="66425" srcRow="1897" trgRow="1835" color="EX-medium-magenta" />
    <link srcID="8402" trgID="9551" rel="pRp" directed="false" shadow="false" column="39784" shadowCol="66426" srcRow="1835" trgRow="1909" color="EX-pale-red" />
    <link srcID="8533" trgID="8402" rel="pRp" directed="false" shadow="false" column="39785" shadowCol="66427" srcRow="1922" trgRow="1835" color="EX-pale-cyan" />
    <link srcID="9783" trgID="8402" rel="pRp" directed="false" shadow="false" column="39786" shadowCol="66428" srcRow="1935" trgRow="1835" color="EX-pale-yellow-green" />
    <link srcID="8402" trgID="8953" rel="pRp" directed="false" shadow="false" column="39787" shadowCol="66429" srcRow="1835" trgRow="1947" color="EX-pale-purple" />
    <link srcID="8402" trgID="8424" rel="pRp" directed="false" shadow="false" column="39788" shadowCol="66430" srcRow="1835" trgRow="2005" color="EX-pale-magenta" />
    <link srcID="9273" trgID="8402" rel="pRp" directed="false" shadow="false" column="39789" shadowCol="66431" srcRow="2014" trgRow="1835" color="EX-pale-red-orange" />
    <link srcID="8402" trgID="9304" rel="pRp" directed="false" shadow="false" column="39790" shadowCol="66432" srcRow="1835" trgRow="2037" color="EX-blue" />
    <link srcID="9815" trgID="8402" rel="pRp" directed="false" shadow="false" column="39791" shadowCol="66433" srcRow="2072" trgRow="1835" color="EX-orange" />
    <link srcID="8402" trgID="10285" rel="pRp" directed="false" shadow="false" column="39792" shadowCol="66434" srcRow="1835" trgRow="2118" color="EX-dark-cyan" />
    <link srcID="8402" trgID="9225" rel="pRp" directed="false" shadow="false" column="39793" shadowCol="66435" srcRow="1835" trgRow="2145" color="EX-red" />
    <link srcID="10188" trgID="8402" rel="pRp" directed="false" shadow="false" column="39794" shadowCol="66436" srcRow="2149" trgRow="1835" color="EX-dark-orange" />
    <link srcID="8402" trgID="9222" rel="pRp" directed="false" shadow="false" column="39795" shadowCol="66437" srcRow="1835" trgRow="2151" color="EX-dark-gray-purple" />
    <link srcID="8402" trgID="9526" rel="pRp" directed="false" shadow="false" column="39796" shadowCol="66438" srcRow="1835" trgRow="2186" color="EX-cyan" />
    <link srcID="8402" trgID="8688" rel="pRp" directed="false" shadow="false" column="39797" shadowCol="66439" srcRow="1835" trgRow="2251" color="EX-yellow-orange" />
    <link srcID="8402" trgID="8621" rel="pRp" directed="false" shadow="false" column="39798" shadowCol="66440" srcRow="1835" trgRow="2290" color="EX-pure-blue" />
    <link srcID="8333" trgID="8402" rel="pRp" directed="false" shadow="false" column="39799" shadowCol="66441" srcRow="2359" trgRow="1835" color="EX-dark-yellow-green" />
    <link srcID="8402" trgID="8835" rel="pRp" directed="false" shadow="false" column="39800" shadowCol="66442" srcRow="1835" trgRow="2360" color="EX-dark-magenta" />
    <link srcID="9060" trgID="8754" rel="pRp" directed="false" shadow="true" shadowCol="66443" srcRow="1836" trgRow="1" color="EX-dark-green" />
    <link srcID="9060" trgID="9835" rel="pRp" directed="false" shadow="true" shadowCol="66444" srcRow="1836" trgRow="446" color="EX-blue-magenta" />
    <link srcID="9060" trgID="9289" rel="pRp" directed="false" shadow="true" shadowCol="66445" srcRow="1836" trgRow="447" color="EX-yellow-green" />
    <link srcID="9218" trgID="9060" rel="pRp" directed="false" shadow="true" shadowCol="66446" srcRow="458" trgRow="1836" color="EX-magenta" />
    <link srcID="9060" trgID="10450" rel="pRp" directed="false" shadow="true" shadowCol="66447" srcRow="1836" trgRow="572" color="EX-green" />
    <link srcID="9060" trgID="9654" rel="pRp" directed="false" shadow="true" shadowCol="66448" srcRow="1836" trgRow="628" color="EX-yellow" />
    <link srcID="9060" trgID="9875" rel="pRp" directed="false" shadow="true" shadowCol="66449" srcRow="1836" trgRow="629" color="EX-purple" />
    <link srcID="9060" trgID="10204" rel="pRp" directed="false" shadow="true" shadowCol="66450" srcRow="1836" trgRow="630" color="EX-dark-purple" />
    <link srcID="9060" trgID="8665" rel="pRp" directed="false" shadow="true" shadowCol="66451" srcRow="1836" trgRow="631" color="EX-dark-red" />
    <link srcID="9060" trgID="8943" rel="pRp" directed="false" shadow="true" shadowCol="66452" srcRow="1836" trgRow="634" color="EX-pale-green" />
    <link srcID="9060" trgID="9420" rel="pRp" directed="false" shadow="true" shadowCol="66453" srcRow="1836" trgRow="635" color="EX-pale-blue" />
    <link srcID="9060" trgID="10551" rel="pRp" directed="false" shadow="true" shadowCol="66454" srcRow="1836" trgRow="858" color="EX-dark-tan" />
    <link srcID="9060" trgID="9613" rel="pRp" directed="false" shadow="true" shadowCol="66455" srcRow="1836" trgRow="954" color="EX-pale-blue-magenta" />
    <link srcID="8974" trgID="9060" rel="pRp" directed="false" shadow="true" shadowCol="66456" srcRow="1109" trgRow="1836" color="EX-pale-yellow orange" />
    <link srcID="9060" trgID="9345" rel="pRp" directed="false" shadow="true" shadowCol="66457" srcRow="1836" trgRow="1188" color="EX-medium-magenta" />
    <link srcID="9060" trgID="10117" rel="pRp" directed="false" shadow="true" shadowCol="66458" srcRow="1836" trgRow="1202" color="EX-pale-red" />
    <link srcID="9060" trgID="9037" rel="pRp" directed="false" shadow="true" shadowCol="66459" srcRow="1836" trgRow="1208" color="EX-pale-cyan" />
    <link srcID="9060" trgID="8362" rel="pRp" directed="false" shadow="true" shadowCol="66460" srcRow="1836" trgRow="1210" color="EX-pale-yellow-green" />
    <link srcID="8693" trgID="9060" rel="pRp" directed="false" shadow="true" shadowCol="66461" srcRow="1744" trgRow="1836" color="EX-pale-purple" />
    <link srcID="9060" trgID="9251" rel="pRp" directed="false" shadow="true" shadowCol="66462" srcRow="1836" trgRow="1746" color="EX-pale-magenta" />
    <link srcID="9060" trgID="9329" rel="pRp" directed="false" shadow="true" shadowCol="66463" srcRow="1836" trgRow="1747" color="EX-pale-red-orange" />
    <link srcID="9060" trgID="10424" rel="pRp" directed="false" shadow="true" shadowCol="66464" srcRow="1836" trgRow="1748" color="EX-blue" />
    <link srcID="9060" trgID="9327" rel="pRp" directed="false" shadow="true" shadowCol="66465" srcRow="1836" trgRow="1749" color="EX-orange" />
    <link srcID="10481" trgID="9060" rel="pRp" directed="false" shadow="true" shadowCol="66466" srcRow="1750" trgRow="1836" color="EX-dark-cyan" />
    <link srcID="9060" trgID="8578" rel="pRp" directed="false" shadow="true" shadowCol="66467" srcRow="1836" trgRow="1751" color="EX-red" />
    <link srcID="9060" trgID="9290" rel="pRp" directed="false" shadow="true" shadowCol="66468" srcRow="1836" trgRow="1752" color="EX-dark-orange" />
    <link srcID="9060" trgID="10357" rel="pRp" directed="false" shadow="true" shadowCol="66469" srcRow="1836" trgRow="1753" color="EX-dark-gray-purple" />
    <link srcID="9060" trgID="10361" rel="pRp" directed="false" shadow="true" shadowCol="66470" srcRow="1836" trgRow="1754" color="EX-cyan" />
    <link srcID="9060" trgID="10482" rel="pRp" directed="false" shadow="true" shadowCol="66471" srcRow="1836" trgRow="1755" color="EX-yellow-orange" />
    <link srcID="9060" trgID="8692" rel="pRp" directed="false" shadow="true" shadowCol="66472" srcRow="1836" trgRow="1759" color="EX-pure-blue" />
    <link srcID="9716" trgID="9060" rel="pRp" directed="false" shadow="true" shadowCol="66473" srcRow="1766" trgRow="1836" color="EX-dark-yellow-green" />
    <link srcID="9060" trgID="10373" rel="pRp" directed="false" shadow="true" shadowCol="66474" srcRow="1836" trgRow="1768" color="EX-dark-magenta" />
    <link srcID="9060" trgID="10187" rel="pRp" directed="false" shadow="true" shadowCol="66475" srcRow="1836" trgRow="1769" color="EX-dark-green" />
    <link srcID="8472" trgID="9060" rel="pRp" directed="false" shadow="true" shadowCol="66476" srcRow="1770" trgRow="1836" color="EX-blue-magenta" />
    <link srcID="9060" trgID="9177" rel="pRp" directed="false" shadow="true" shadowCol="66477" srcRow="1836" trgRow="1771" color="EX-yellow-green" />
    <link srcID="9060" trgID="9276" rel="pRp" directed="false" shadow="true" shadowCol="66478" srcRow="1836" trgRow="1773" color="EX-magenta" />
    <link srcID="9060" trgID="9215" rel="pRp" directed="false" shadow="true" shadowCol="66479" srcRow="1836" trgRow="1774" color="EX-green" />
    <link srcID="9060" trgID="9240" rel="pRp" directed="false" shadow="true" shadowCol="66480" srcRow="1836" trgRow="1775" color="EX-yellow" />
    <link srcID="9060" trgID="10379" rel="pRp" directed="false" shadow="true" shadowCol="66481" srcRow="1836" trgRow="1777" color="EX-purple" />
    <link srcID="9060" trgID="10445" rel="pRp" directed="false" shadow="true" shadowCol="66482" srcRow="1836" trgRow="1784" color="EX-dark-purple" />
    <link srcID="9060" trgID="9157" rel="pRp" directed="false" shadow="true" shadowCol="66483" srcRow="1836" trgRow="1786" color="EX-dark-red" />
    <link srcID="9060" trgID="10387" rel="pRp" directed="false" shadow="true" shadowCol="66484" srcRow="1836" trgRow="1787" color="EX-pale-green" />
    <link srcID="9779" trgID="9060" rel="pRp" directed="false" shadow="true" shadowCol="66485" srcRow="1788" trgRow="1836" color="EX-pale-blue" />
    <link srcID="9608" trgID="9060" rel="pRp" directed="false" shadow="true" shadowCol="66486" srcRow="1802" trgRow="1836" color="EX-dark-tan" />
    <link srcID="9060" trgID="8236" rel="pRp" directed="false" shadow="true" shadowCol="66487" srcRow="1836" trgRow="1803" color="EX-pale-blue-magenta" />
    <link srcID="9060" trgID="8447" rel="pRp" directed="false" shadow="true" shadowCol="66488" srcRow="1836" trgRow="1804" color="EX-pale-yellow orange" />
    <link srcID="9060" trgID="9261" rel="pRp" directed="false" shadow="true" shadowCol="66489" srcRow="1836" trgRow="1805" color="EX-medium-magenta" />
    <link srcID="9060" trgID="8576" rel="pRp" directed="false" shadow="true" shadowCol="66490" srcRow="1836" trgRow="1808" color="EX-pale-red" />
    <link srcID="9060" trgID="9166" rel="pRp" directed="false" shadow="true" shadowCol="66491" srcRow="1836" trgRow="1810" color="EX-pale-cyan" />
    <link srcID="9060" trgID="8677" rel="pRp" directed="false" shadow="true" shadowCol="66492" srcRow="1836" trgRow="1811" color="EX-pale-yellow-green" />
    <link srcID="9060" trgID="8259" rel="pRp" directed="false" shadow="true" shadowCol="66493" srcRow="1836" trgRow="1812" color="EX-pale-purple" />
    <link srcID="9060" trgID="9243" rel="pRp" directed="false" shadow="true" shadowCol="66494" srcRow="1836" trgRow="1816" color="EX-pale-magenta" />
    <link srcID="9060" trgID="8572" rel="pRp" directed="false" shadow="true" shadowCol="66495" srcRow="1836" trgRow="1817" color="EX-pale-red-orange" />
    <link srcID="9060" trgID="10480" rel="pRp" directed="false" shadow="true" shadowCol="66496" srcRow="1836" trgRow="1819" color="EX-blue" />
    <link srcID="9060" trgID="10198" rel="pRp" directed="false" shadow="true" shadowCol="66497" srcRow="1836" trgRow="1824" color="EX-orange" />
    <link srcID="8399" trgID="9060" rel="pRp" directed="false" shadow="true" shadowCol="66498" srcRow="1826" trgRow="1836" color="EX-dark-cyan" />
    <link srcID="9060" trgID="8260" rel="pRp" directed="false" shadow="true" shadowCol="66499" srcRow="1836" trgRow="1827" color="EX-red" />
    <link srcID="9060" trgID="9505" rel="pRp" directed="false" shadow="true" shadowCol="66500" srcRow="1836" trgRow="1828" color="EX-dark-orange" />
    <link srcID="9060" trgID="8391" rel="pRp" directed="false" shadow="true" shadowCol="66501" srcRow="1836" trgRow="1831" color="EX-dark-gray-purple" />
    <link srcID="9027" trgID="9060" rel="pRp" directed="false" shadow="true" shadowCol="66502" srcRow="1832" trgRow="1836" color="EX-cyan" />
    <link srcID="9060" trgID="10345" rel="pRp" directed="false" shadow="true" shadowCol="66503" srcRow="1836" trgRow="1833" color="EX-yellow-orange" />
    <link srcID="9060" trgID="9241" rel="pRp" directed="false" shadow="false" column="39801" shadowCol="66504" srcRow="1836" trgRow="1837" color="EX-pure-blue" />
    <link srcID="9060" trgID="9104" rel="pRp" directed="false" shadow="false" column="39802" shadowCol="66505" srcRow="1836" trgRow="1838" color="EX-dark-yellow-green" />
    <link srcID="9060" trgID="10367" rel="pRp" directed="false" shadow="false" column="39803" shadowCol="66506" srcRow="1836" trgRow="1839" color="EX-dark-magenta" />
    <link srcID="9060" trgID="9754" rel="pRp" directed="false" shadow="false" column="39804" shadowCol="66507" srcRow="1836" trgRow="1840" color="EX-dark-green" />
    <link srcID="9060" trgID="10347" rel="pRp" directed="false" shadow="false" column="39805" shadowCol="66508" srcRow="1836" trgRow="1841" color="EX-blue-magenta" />
    <link srcID="9060" trgID="9635" rel="pRp" directed="false" shadow="false" column="39806" shadowCol="66509" srcRow="1836" trgRow="1843" color="EX-yellow-green" />
    <link srcID="9060" trgID="9637" rel="pRp" directed="false" shadow="false" column="39807" shadowCol="66510" srcRow="1836" trgRow="1847" color="EX-magenta" />
    <link srcID="9060" trgID="10444" rel="pRp" directed="false" shadow="false" column="39808" shadowCol="66511" srcRow="1836" trgRow="1848" color="EX-green" />
    <link srcID="9060" trgID="9543" rel="pRp" directed="false" shadow="false" column="39809" shadowCol="66512" srcRow="1836" trgRow="1850" color="EX-yellow" />
    <link srcID="9060" trgID="9780" rel="pRp" directed="false" shadow="false" column="39810" shadowCol="66513" srcRow="1836" trgRow="1870" color="EX-purple" />
    <link srcID="9060" trgID="8791" rel="pRp" directed="false" shadow="false" column="39811" shadowCol="66514" srcRow="1836" trgRow="1875" color="EX-dark-purple" />
    <link srcID="9320" trgID="9060" rel="pRp" directed="false" shadow="false" column="39812" shadowCol="66515" srcRow="1921" trgRow="1836" color="EX-dark-red" />
    <link srcID="8448" trgID="9060" rel="pRp" directed="false" shadow="false" column="39813" shadowCol="66516" srcRow="1931" trgRow="1836" color="EX-pale-green" />
    <link srcID="9060" trgID="9781" rel="pRp" directed="false" shadow="false" column="39814" shadowCol="66517" srcRow="1836" trgRow="1946" color="EX-pale-blue" />
    <link srcID="9060" trgID="9662" rel="pRp" directed="false" shadow="false" column="39815" shadowCol="66518" srcRow="1836" trgRow="1969" color="EX-dark-tan" />
    <link srcID="9060" trgID="10305" rel="pRp" directed="false" shadow="false" column="39816" shadowCol="66519" srcRow="1836" trgRow="1979" color="EX-pale-blue-magenta" />
    <link srcID="9060" trgID="9100" rel="pRp" directed="false" shadow="false" column="39817" shadowCol="66520" srcRow="1836" trgRow="1981" color="EX-pale-yellow orange" />
    <link srcID="9060" trgID="9273" rel="pRp" directed="false" shadow="false" column="39818" shadowCol="66521" srcRow="1836" trgRow="2014" color="EX-medium-magenta" />
    <link srcID="9060" trgID="9335" rel="pRp" directed="false" shadow="false" column="39819" shadowCol="66522" srcRow="1836" trgRow="2097" color="EX-pale-red" />
    <link srcID="9060" trgID="8582" rel="pRp" directed="false" shadow="false" column="39820" shadowCol="66523" srcRow="1836" trgRow="2120" color="EX-pale-cyan" />
    <link srcID="9060" trgID="9225" rel="pRp" directed="false" shadow="false" column="39821" shadowCol="66524" srcRow="1836" trgRow="2145" color="EX-pale-yellow-green" />
    <link srcID="9060" trgID="8268" rel="pRp" directed="false" shadow="false" column="39822" shadowCol="66525" srcRow="1836" trgRow="2180" color="EX-pale-purple" />
    <link srcID="9060" trgID="9216" rel="pRp" directed="false" shadow="false" column="39823" shadowCol="66526" srcRow="1836" trgRow="2189" color="EX-pale-magenta" />
    <link srcID="9060" trgID="10146" rel="pRp" directed="false" shadow="false" column="39824" shadowCol="66527" srcRow="1836" trgRow="2252" color="EX-pale-red-orange" />
    <link srcID="8754" trgID="9241" rel="pRp" directed="false" shadow="true" shadowCol="66528" srcRow="1" trgRow="1837" color="EX-blue" />
    <link srcID="9835" trgID="9241" rel="pRp" directed="false" shadow="true" shadowCol="66529" srcRow="446" trgRow="1837" color="EX-orange" />
    <link srcID="9289" trgID="9241" rel="pRp" directed="false" shadow="true" shadowCol="66530" srcRow="447" trgRow="1837" color="EX-dark-cyan" />
    <link srcID="9218" trgID="9241" rel="pRp" directed="false" shadow="true" shadowCol="66531" srcRow="458" trgRow="1837" color="EX-red" />
    <link srcID="9241" trgID="10450" rel="pRp" directed="false" shadow="true" shadowCol="66532" srcRow="1837" trgRow="572" color="EX-dark-orange" />
    <link srcID="9654" trgID="9241" rel="pRp" directed="false" shadow="true" shadowCol="66533" srcRow="628" trgRow="1837" color="EX-dark-gray-purple" />
    <link srcID="9875" trgID="9241" rel="pRp" directed="false" shadow="true" shadowCol="66534" srcRow="629" trgRow="1837" color="EX-cyan" />
    <link srcID="9241" trgID="10204" rel="pRp" directed="false" shadow="true" shadowCol="66535" srcRow="1837" trgRow="630" color="EX-yellow-orange" />
    <link srcID="9241" trgID="8665" rel="pRp" directed="false" shadow="true" shadowCol="66536" srcRow="1837" trgRow="631" color="EX-pure-blue" />
    <link srcID="9241" trgID="8943" rel="pRp" directed="false" shadow="true" shadowCol="66537" srcRow="1837" trgRow="634" color="EX-dark-yellow-green" />
    <link srcID="9241" trgID="9420" rel="pRp" directed="false" shadow="true" shadowCol="66538" srcRow="1837" trgRow="635" color="EX-dark-magenta" />
    <link srcID="9241" trgID="9172" rel="pRp" directed="false" shadow="true" shadowCol="66539" srcRow="1837" trgRow="770" color="EX-dark-green" />
    <link srcID="9639" trgID="9241" rel="pRp" directed="false" shadow="true" shadowCol="66540" srcRow="801" trgRow="1837" color="EX-blue-magenta" />
    <link srcID="8273" trgID="9241" rel="pRp" directed="false" shadow="true" shadowCol="66541" srcRow="804" trgRow="1837" color="EX-yellow-green" />
    <link srcID="9241" trgID="10343" rel="pRp" directed="false" shadow="true" shadowCol="66542" srcRow="1837" trgRow="888" color="EX-magenta" />
    <link srcID="9241" trgID="8322" rel="pRp" directed="false" shadow="true" shadowCol="66543" srcRow="1837" trgRow="957" color="EX-green" />
    <link srcID="10549" trgID="9241" rel="pRp" directed="false" shadow="true" shadowCol="66544" srcRow="972" trgRow="1837" color="EX-yellow" />
    <link srcID="9241" trgID="10117" rel="pRp" directed="false" shadow="true" shadowCol="66545" srcRow="1837" trgRow="1202" color="EX-purple" />
    <link srcID="9874" trgID="9241" rel="pRp" directed="false" shadow="true" shadowCol="66546" srcRow="1204" trgRow="1837" color="EX-dark-purple" />
    <link srcID="9241" trgID="9037" rel="pRp" directed="false" shadow="true" shadowCol="66547" srcRow="1837" trgRow="1208" color="EX-dark-red" />
    <link srcID="8305" trgID="9241" rel="pRp" directed="false" shadow="true" shadowCol="66548" srcRow="1213" trgRow="1837" color="EX-pale-green" />
    <link srcID="10166" trgID="9241" rel="pRp" directed="false" shadow="true" shadowCol="66549" srcRow="1284" trgRow="1837" color="EX-pale-blue" />
    <link srcID="9241" trgID="10234" rel="pRp" directed="false" shadow="true" shadowCol="66550" srcRow="1837" trgRow="1287" color="EX-dark-tan" />
    <link srcID="9241" trgID="10214" rel="pRp" directed="false" shadow="true" shadowCol="66551" srcRow="1837" trgRow="1295" color="EX-pale-blue-magenta" />
    <link srcID="9241" trgID="9463" rel="pRp" directed="false" shadow="true" shadowCol="66552" srcRow="1837" trgRow="1347" color="EX-pale-yellow orange" />
    <link srcID="9241" trgID="9068" rel="pRp" directed="false" shadow="true" shadowCol="66553" srcRow="1837" trgRow="1358" color="EX-medium-magenta" />
    <link srcID="9241" trgID="9258" rel="pRp" directed="false" shadow="true" shadowCol="66554" srcRow="1837" trgRow="1422" color="EX-pale-red" />
    <link srcID="10402" trgID="9241" rel="pRp" directed="false" shadow="true" shadowCol="66555" srcRow="1579" trgRow="1837" color="EX-pale-cyan" />
    <link srcID="10360" trgID="9241" rel="pRp" directed="false" shadow="true" shadowCol="66556" srcRow="1745" trgRow="1837" color="EX-pale-yellow-green" />
    <link srcID="9241" trgID="9251" rel="pRp" directed="false" shadow="true" shadowCol="66557" srcRow="1837" trgRow="1746" color="EX-pale-purple" />
    <link srcID="10424" trgID="9241" rel="pRp" directed="false" shadow="true" shadowCol="66558" srcRow="1748" trgRow="1837" color="EX-pale-magenta" />
    <link srcID="9327" trgID="9241" rel="pRp" directed="false" shadow="true" shadowCol="66559" srcRow="1749" trgRow="1837" color="EX-pale-red-orange" />
    <link srcID="10481" trgID="9241" rel="pRp" directed="false" shadow="true" shadowCol="66560" srcRow="1750" trgRow="1837" color="EX-blue" />
    <link srcID="8578" trgID="9241" rel="pRp" directed="false" shadow="true" shadowCol="66561" srcRow="1751" trgRow="1837" color="EX-orange" />
    <link srcID="10361" trgID="9241" rel="pRp" directed="false" shadow="true" shadowCol="66562" srcRow="1754" trgRow="1837" color="EX-dark-cyan" />
    <link srcID="10482" trgID="9241" rel="pRp" directed="false" shadow="true" shadowCol="66563" srcRow="1755" trgRow="1837" color="EX-red" />
    <link srcID="8692" trgID="9241" rel="pRp" directed="false" shadow="true" shadowCol="66564" srcRow="1759" trgRow="1837" color="EX-dark-orange" />
    <link srcID="9716" trgID="9241" rel="pRp" directed="false" shadow="true" shadowCol="66565" srcRow="1766" trgRow="1837" color="EX-dark-gray-purple" />
    <link srcID="10373" trgID="9241" rel="pRp" directed="false" shadow="true" shadowCol="66566" srcRow="1768" trgRow="1837" color="EX-cyan" />
    <link srcID="10187" trgID="9241" rel="pRp" directed="false" shadow="true" shadowCol="66567" srcRow="1769" trgRow="1837" color="EX-yellow-orange" />
    <link srcID="8472" trgID="9241" rel="pRp" directed="false" shadow="true" shadowCol="66568" srcRow="1770" trgRow="1837" color="EX-pure-blue" />
    <link srcID="9177" trgID="9241" rel="pRp" directed="false" shadow="true" shadowCol="66569" srcRow="1771" trgRow="1837" color="EX-dark-yellow-green" />
    <link srcID="9276" trgID="9241" rel="pRp" directed="false" shadow="true" shadowCol="66570" srcRow="1773" trgRow="1837" color="EX-dark-magenta" />
    <link srcID="9241" trgID="9215" rel="pRp" directed="false" shadow="true" shadowCol="66571" srcRow="1837" trgRow="1774" color="EX-dark-green" />
    <link srcID="9240" trgID="9241" rel="pRp" directed="false" shadow="true" shadowCol="66572" srcRow="1775" trgRow="1837" color="EX-blue-magenta" />
    <link srcID="9241" trgID="10379" rel="pRp" directed="false" shadow="true" shadowCol="66573" srcRow="1837" trgRow="1777" color="EX-yellow-green" />
    <link srcID="9350" trgID="9241" rel="pRp" directed="false" shadow="true" shadowCol="66574" srcRow="1783" trgRow="1837" color="EX-magenta" />
    <link srcID="9241" trgID="10445" rel="pRp" directed="false" shadow="true" shadowCol="66575" srcRow="1837" trgRow="1784" color="EX-green" />
    <link srcID="9157" trgID="9241" rel="pRp" directed="false" shadow="true" shadowCol="66576" srcRow="1786" trgRow="1837" color="EX-yellow" />
    <link srcID="10387" trgID="9241" rel="pRp" directed="false" shadow="true" shadowCol="66577" srcRow="1787" trgRow="1837" color="EX-purple" />
    <link srcID="9608" trgID="9241" rel="pRp" directed="false" shadow="true" shadowCol="66578" srcRow="1802" trgRow="1837" color="EX-dark-purple" />
    <link srcID="9241" trgID="8236" rel="pRp" directed="false" shadow="true" shadowCol="66579" srcRow="1837" trgRow="1803" color="EX-dark-red" />
    <link srcID="9241" trgID="8447" rel="pRp" directed="false" shadow="true" shadowCol="66580" srcRow="1837" trgRow="1804" color="EX-pale-green" />
    <link srcID="9261" trgID="9241" rel="pRp" directed="false" shadow="true" shadowCol="66581" srcRow="1805" trgRow="1837" color="EX-pale-blue" />
    <link srcID="9241" trgID="9224" rel="pRp" directed="false" shadow="true" shadowCol="66582" srcRow="1837" trgRow="1806" color="EX-dark-tan" />
    <link srcID="9241" trgID="8576" rel="pRp" directed="false" shadow="true" shadowCol="66583" srcRow="1837" trgRow="1808" color="EX-pale-blue-magenta" />
    <link srcID="8677" trgID="9241" rel="pRp" directed="false" shadow="true" shadowCol="66584" srcRow="1811" trgRow="1837" color="EX-pale-yellow orange" />
    <link srcID="8259" trgID="9241" rel="pRp" directed="false" shadow="true" shadowCol="66585" srcRow="1812" trgRow="1837" color="EX-medium-magenta" />
    <link srcID="9272" trgID="9241" rel="pRp" directed="false" shadow="true" shadowCol="66586" srcRow="1813" trgRow="1837" color="EX-pale-red" />
    <link srcID="9241" trgID="10370" rel="pRp" directed="false" shadow="true" shadowCol="66587" srcRow="1837" trgRow="1814" color="EX-pale-cyan" />
    <link srcID="8250" trgID="9241" rel="pRp" directed="false" shadow="true" shadowCol="66588" srcRow="1815" trgRow="1837" color="EX-pale-yellow-green" />
    <link srcID="8572" trgID="9241" rel="pRp" directed="false" shadow="true" shadowCol="66589" srcRow="1817" trgRow="1837" color="EX-pale-purple" />
    <link srcID="10443" trgID="9241" rel="pRp" directed="false" shadow="true" shadowCol="66590" srcRow="1818" trgRow="1837" color="EX-pale-magenta" />
    <link srcID="10480" trgID="9241" rel="pRp" directed="false" shadow="true" shadowCol="66591" srcRow="1819" trgRow="1837" color="EX-pale-red-orange" />
    <link srcID="9241" trgID="8405" rel="pRp" directed="false" shadow="true" shadowCol="66592" srcRow="1837" trgRow="1821" color="EX-blue" />
    <link srcID="9241" trgID="8872" rel="pRp" directed="false" shadow="true" shadowCol="66593" srcRow="1837" trgRow="1822" color="EX-orange" />
    <link srcID="10198" trgID="9241" rel="pRp" directed="false" shadow="true" shadowCol="66594" srcRow="1824" trgRow="1837" color="EX-dark-cyan" />
    <link srcID="9336" trgID="9241" rel="pRp" directed="false" shadow="true" shadowCol="66595" srcRow="1825" trgRow="1837" color="EX-red" />
    <link srcID="8399" trgID="9241" rel="pRp" directed="false" shadow="true" shadowCol="66596" srcRow="1826" trgRow="1837" color="EX-dark-orange" />
    <link srcID="8260" trgID="9241" rel="pRp" directed="false" shadow="true" shadowCol="66597" srcRow="1827" trgRow="1837" color="EX-dark-gray-purple" />
    <link srcID="9241" trgID="9505" rel="pRp" directed="false" shadow="true" shadowCol="66598" srcRow="1837" trgRow="1828" color="EX-cyan" />
    <link srcID="9212" trgID="9241" rel="pRp" directed="false" shadow="true" shadowCol="66599" srcRow="1829" trgRow="1837" color="EX-yellow-orange" />
    <link srcID="9517" trgID="9241" rel="pRp" directed="false" shadow="true" shadowCol="66600" srcRow="1830" trgRow="1837" color="EX-pure-blue" />
    <link srcID="9241" trgID="8391" rel="pRp" directed="false" shadow="true" shadowCol="66601" srcRow="1837" trgRow="1831" color="EX-dark-yellow-green" />
    <link srcID="9027" trgID="9241" rel="pRp" directed="false" shadow="true" shadowCol="66602" srcRow="1832" trgRow="1837" color="EX-dark-magenta" />
    <link srcID="10345" trgID="9241" rel="pRp" directed="false" shadow="true" shadowCol="66603" srcRow="1833" trgRow="1837" color="EX-dark-green" />
    <link srcID="9810" trgID="9241" rel="pRp" directed="false" shadow="true" shadowCol="66604" srcRow="1834" trgRow="1837" color="EX-blue-magenta" />
    <link srcID="8402" trgID="9241" rel="pRp" directed="false" shadow="true" shadowCol="66605" srcRow="1835" trgRow="1837" color="EX-yellow-green" />
    <link srcID="9060" trgID="9241" rel="pRp" directed="false" shadow="true" shadowCol="66606" srcRow="1836" trgRow="1837" color="EX-magenta" />
    <link srcID="9241" trgID="9104" rel="pRp" directed="false" shadow="false" column="39825" shadowCol="66607" srcRow="1837" trgRow="1838" color="EX-green" />
    <link srcID="9241" trgID="10367" rel="pRp" directed="false" shadow="false" column="39826" shadowCol="66608" srcRow="1837" trgRow="1839" color="EX-yellow" />
    <link srcID="9211" trgID="9241" rel="pRp" directed="false" shadow="false" column="39827" shadowCol="66609" srcRow="1842" trgRow="1837" color="EX-purple" />
    <link srcID="9635" trgID="9241" rel="pRp" directed="false" shadow="false" column="39828" shadowCol="66610" srcRow="1843" trgRow="1837" color="EX-dark-purple" />
    <link srcID="8347" trgID="9241" rel="pRp" directed="false" shadow="false" column="39829" shadowCol="66611" srcRow="1844" trgRow="1837" color="EX-dark-red" />
    <link srcID="9637" trgID="9241" rel="pRp" directed="false" shadow="false" column="39830" shadowCol="66612" srcRow="1847" trgRow="1837" color="EX-pale-green" />
    <link srcID="9241" trgID="9543" rel="pRp" directed="false" shadow="false" column="39831" shadowCol="66613" srcRow="1837" trgRow="1850" color="EX-pale-blue" />
    <link srcID="9057" trgID="9241" rel="pRp" directed="false" shadow="false" column="39832" shadowCol="66614" srcRow="1874" trgRow="1837" color="EX-dark-tan" />
    <link srcID="8451" trgID="9241" rel="pRp" directed="false" shadow="false" column="39833" shadowCol="66615" srcRow="1897" trgRow="1837" color="EX-pale-blue-magenta" />
    <link srcID="9241" trgID="9551" rel="pRp" directed="false" shadow="false" column="39834" shadowCol="66616" srcRow="1837" trgRow="1909" color="EX-pale-yellow orange" />
    <link srcID="9672" trgID="9241" rel="pRp" directed="false" shadow="false" column="39835" shadowCol="66617" srcRow="1918" trgRow="1837" color="EX-medium-magenta" />
    <link srcID="9320" trgID="9241" rel="pRp" directed="false" shadow="false" column="39836" shadowCol="66618" srcRow="1921" trgRow="1837" color="EX-pale-red" />
    <link srcID="8448" trgID="9241" rel="pRp" directed="false" shadow="false" column="39837" shadowCol="66619" srcRow="1931" trgRow="1837" color="EX-pale-cyan" />
    <link srcID="9241" trgID="8617" rel="pRp" directed="false" shadow="false" column="39838" shadowCol="66620" srcRow="1837" trgRow="1943" color="EX-pale-yellow-green" />
    <link srcID="9241" trgID="9346" rel="pRp" directed="false" shadow="false" column="39839" shadowCol="66621" srcRow="1837" trgRow="1944" color="EX-pale-purple" />
    <link srcID="9241" trgID="9662" rel="pRp" directed="false" shadow="false" column="39840" shadowCol="66622" srcRow="1837" trgRow="1969" color="EX-pale-magenta" />
    <link srcID="9241" trgID="10305" rel="pRp" directed="false" shadow="false" column="39841" shadowCol="66623" srcRow="1837" trgRow="1979" color="EX-pale-red-orange" />
    <link srcID="9098" trgID="9241" rel="pRp" directed="false" shadow="false" column="39842" shadowCol="66624" srcRow="1982" trgRow="1837" color="EX-blue" />
    <link srcID="9273" trgID="9241" rel="pRp" directed="false" shadow="false" column="39843" shadowCol="66625" srcRow="2014" trgRow="1837" color="EX-orange" />
    <link srcID="9070" trgID="9241" rel="pRp" directed="false" shadow="false" column="39844" shadowCol="66626" srcRow="2040" trgRow="1837" color="EX-dark-cyan" />
    <link srcID="10202" trgID="9241" rel="pRp" directed="false" shadow="false" column="39845" shadowCol="66627" srcRow="2041" trgRow="1837" color="EX-red" />
    <link srcID="10311" trgID="9241" rel="pRp" directed="false" shadow="false" column="39846" shadowCol="66628" srcRow="2042" trgRow="1837" color="EX-dark-orange" />
    <link srcID="10359" trgID="9241" rel="pRp" directed="false" shadow="false" column="39847" shadowCol="66629" srcRow="2136" trgRow="1837" color="EX-dark-gray-purple" />
    <link srcID="9225" trgID="9241" rel="pRp" directed="false" shadow="false" column="39848" shadowCol="66630" srcRow="2145" trgRow="1837" color="EX-cyan" />
    <link srcID="8268" trgID="9241" rel="pRp" directed="false" shadow="false" column="39849" shadowCol="66631" srcRow="2180" trgRow="1837" color="EX-yellow-orange" />
    <link srcID="9207" trgID="9241" rel="pRp" directed="false" shadow="false" column="39850" shadowCol="66632" srcRow="2195" trgRow="1837" color="EX-pure-blue" />
    <link srcID="9241" trgID="10582" rel="pRp" directed="false" shadow="false" column="39851" shadowCol="66633" srcRow="1837" trgRow="2354" color="EX-dark-yellow-green" />
    <link srcID="8754" trgID="9104" rel="pRp" directed="false" shadow="true" shadowCol="66634" srcRow="1" trgRow="1838" color="EX-dark-magenta" />
    <link srcID="9835" trgID="9104" rel="pRp" directed="false" shadow="true" shadowCol="66635" srcRow="446" trgRow="1838" color="EX-dark-green" />
    <link srcID="9289" trgID="9104" rel="pRp" directed="false" shadow="true" shadowCol="66636" srcRow="447" trgRow="1838" color="EX-blue-magenta" />
    <link srcID="9218" trgID="9104" rel="pRp" directed="false" shadow="true" shadowCol="66637" srcRow="458" trgRow="1838" color="EX-yellow-green" />
    <link srcID="10450" trgID="9104" rel="pRp" directed="false" shadow="true" shadowCol="66638" srcRow="572" trgRow="1838" color="EX-magenta" />
    <link srcID="9875" trgID="9104" rel="pRp" directed="false" shadow="true" shadowCol="66639" srcRow="629" trgRow="1838" color="EX-green" />
    <link srcID="10204" trgID="9104" rel="pRp" directed="false" shadow="true" shadowCol="66640" srcRow="630" trgRow="1838" color="EX-yellow" />
    <link srcID="9104" trgID="8665" rel="pRp" directed="false" shadow="true" shadowCol="66641" srcRow="1838" trgRow="631" color="EX-purple" />
    <link srcID="10152" trgID="9104" rel="pRp" directed="false" shadow="true" shadowCol="66642" srcRow="633" trgRow="1838" color="EX-dark-purple" />
    <link srcID="9420" trgID="9104" rel="pRp" directed="false" shadow="true" shadowCol="66643" srcRow="635" trgRow="1838" color="EX-dark-red" />
    <link srcID="9104" trgID="9922" rel="pRp" directed="false" shadow="true" shadowCol="66644" srcRow="1838" trgRow="714" color="EX-pale-green" />
    <link srcID="9104" trgID="10081" rel="pRp" directed="false" shadow="true" shadowCol="66645" srcRow="1838" trgRow="722" color="EX-pale-blue" />
    <link srcID="9104" trgID="8674" rel="pRp" directed="false" shadow="true" shadowCol="66646" srcRow="1838" trgRow="747" color="EX-dark-tan" />
    <link srcID="9638" trgID="9104" rel="pRp" directed="false" shadow="true" shadowCol="66647" srcRow="776" trgRow="1838" color="EX-pale-blue-magenta" />
    <link srcID="10551" trgID="9104" rel="pRp" directed="false" shadow="true" shadowCol="66648" srcRow="858" trgRow="1838" color="EX-pale-yellow orange" />
    <link srcID="9613" trgID="9104" rel="pRp" directed="false" shadow="true" shadowCol="66649" srcRow="954" trgRow="1838" color="EX-medium-magenta" />
    <link srcID="9104" trgID="8322" rel="pRp" directed="false" shadow="true" shadowCol="66650" srcRow="1838" trgRow="957" color="EX-pale-red" />
    <link srcID="9874" trgID="9104" rel="pRp" directed="false" shadow="true" shadowCol="66651" srcRow="1204" trgRow="1838" color="EX-pale-cyan" />
    <link srcID="9104" trgID="9456" rel="pRp" directed="false" shadow="true" shadowCol="66652" srcRow="1838" trgRow="1209" color="EX-pale-yellow-green" />
    <link srcID="8362" trgID="9104" rel="pRp" directed="false" shadow="true" shadowCol="66653" srcRow="1210" trgRow="1838" color="EX-pale-purple" />
    <link srcID="8849" trgID="9104" rel="pRp" directed="false" shadow="true" shadowCol="66654" srcRow="1216" trgRow="1838" color="EX-pale-magenta" />
    <link srcID="9104" trgID="10234" rel="pRp" directed="false" shadow="true" shadowCol="66655" srcRow="1838" trgRow="1287" color="EX-pale-red-orange" />
    <link srcID="9104" trgID="9920" rel="pRp" directed="false" shadow="true" shadowCol="66656" srcRow="1838" trgRow="1303" color="EX-blue" />
    <link srcID="9419" trgID="9104" rel="pRp" directed="false" shadow="true" shadowCol="66657" srcRow="1411" trgRow="1838" color="EX-orange" />
    <link srcID="9000" trgID="9104" rel="pRp" directed="false" shadow="true" shadowCol="66658" srcRow="1443" trgRow="1838" color="EX-dark-cyan" />
    <link srcID="8693" trgID="9104" rel="pRp" directed="false" shadow="true" shadowCol="66659" srcRow="1744" trgRow="1838" color="EX-red" />
    <link srcID="10360" trgID="9104" rel="pRp" directed="false" shadow="true" shadowCol="66660" srcRow="1745" trgRow="1838" color="EX-dark-orange" />
    <link srcID="9251" trgID="9104" rel="pRp" directed="false" shadow="true" shadowCol="66661" srcRow="1746" trgRow="1838" color="EX-dark-gray-purple" />
    <link srcID="9329" trgID="9104" rel="pRp" directed="false" shadow="true" shadowCol="66662" srcRow="1747" trgRow="1838" color="EX-cyan" />
    <link srcID="10424" trgID="9104" rel="pRp" directed="false" shadow="true" shadowCol="66663" srcRow="1748" trgRow="1838" color="EX-yellow-orange" />
    <link srcID="9327" trgID="9104" rel="pRp" directed="false" shadow="true" shadowCol="66664" srcRow="1749" trgRow="1838" color="EX-pure-blue" />
    <link srcID="10481" trgID="9104" rel="pRp" directed="false" shadow="true" shadowCol="66665" srcRow="1750" trgRow="1838" color="EX-dark-yellow-green" />
    <link srcID="8578" trgID="9104" rel="pRp" directed="false" shadow="true" shadowCol="66666" srcRow="1751" trgRow="1838" color="EX-dark-magenta" />
    <link srcID="9104" trgID="9290" rel="pRp" directed="false" shadow="true" shadowCol="66667" srcRow="1838" trgRow="1752" color="EX-dark-green" />
    <link srcID="10361" trgID="9104" rel="pRp" directed="false" shadow="true" shadowCol="66668" srcRow="1754" trgRow="1838" color="EX-blue-magenta" />
    <link srcID="10482" trgID="9104" rel="pRp" directed="false" shadow="true" shadowCol="66669" srcRow="1755" trgRow="1838" color="EX-yellow-green" />
    <link srcID="8692" trgID="9104" rel="pRp" directed="false" shadow="true" shadowCol="66670" srcRow="1759" trgRow="1838" color="EX-magenta" />
    <link srcID="10373" trgID="9104" rel="pRp" directed="false" shadow="true" shadowCol="66671" srcRow="1768" trgRow="1838" color="EX-green" />
    <link srcID="10187" trgID="9104" rel="pRp" directed="false" shadow="true" shadowCol="66672" srcRow="1769" trgRow="1838" color="EX-yellow" />
    <link srcID="8472" trgID="9104" rel="pRp" directed="false" shadow="true" shadowCol="66673" srcRow="1770" trgRow="1838" color="EX-purple" />
    <link srcID="9177" trgID="9104" rel="pRp" directed="false" shadow="true" shadowCol="66674" srcRow="1771" trgRow="1838" color="EX-dark-purple" />
    <link srcID="9276" trgID="9104" rel="pRp" directed="false" shadow="true" shadowCol="66675" srcRow="1773" trgRow="1838" color="EX-dark-red" />
    <link srcID="9104" trgID="9215" rel="pRp" directed="false" shadow="true" shadowCol="66676" srcRow="1838" trgRow="1774" color="EX-pale-green" />
    <link srcID="10463" trgID="9104" rel="pRp" directed="false" shadow="true" shadowCol="66677" srcRow="1776" trgRow="1838" color="EX-pale-blue" />
    <link srcID="10379" trgID="9104" rel="pRp" directed="false" shadow="true" shadowCol="66678" srcRow="1777" trgRow="1838" color="EX-dark-tan" />
    <link srcID="9104" trgID="10445" rel="pRp" directed="false" shadow="true" shadowCol="66679" srcRow="1838" trgRow="1784" color="EX-pale-blue-magenta" />
    <link srcID="9608" trgID="9104" rel="pRp" directed="false" shadow="true" shadowCol="66680" srcRow="1802" trgRow="1838" color="EX-pale-yellow orange" />
    <link srcID="8236" trgID="9104" rel="pRp" directed="false" shadow="true" shadowCol="66681" srcRow="1803" trgRow="1838" color="EX-medium-magenta" />
    <link srcID="9261" trgID="9104" rel="pRp" directed="false" shadow="true" shadowCol="66682" srcRow="1805" trgRow="1838" color="EX-pale-red" />
    <link srcID="9104" trgID="9224" rel="pRp" directed="false" shadow="true" shadowCol="66683" srcRow="1838" trgRow="1806" color="EX-pale-cyan" />
    <link srcID="8677" trgID="9104" rel="pRp" directed="false" shadow="true" shadowCol="66684" srcRow="1811" trgRow="1838" color="EX-pale-yellow-green" />
    <link srcID="8259" trgID="9104" rel="pRp" directed="false" shadow="true" shadowCol="66685" srcRow="1812" trgRow="1838" color="EX-pale-purple" />
    <link srcID="9272" trgID="9104" rel="pRp" directed="false" shadow="true" shadowCol="66686" srcRow="1813" trgRow="1838" color="EX-pale-magenta" />
    <link srcID="10370" trgID="9104" rel="pRp" directed="false" shadow="true" shadowCol="66687" srcRow="1814" trgRow="1838" color="EX-pale-red-orange" />
    <link srcID="8250" trgID="9104" rel="pRp" directed="false" shadow="true" shadowCol="66688" srcRow="1815" trgRow="1838" color="EX-blue" />
    <link srcID="8572" trgID="9104" rel="pRp" directed="false" shadow="true" shadowCol="66689" srcRow="1817" trgRow="1838" color="EX-orange" />
    <link srcID="10443" trgID="9104" rel="pRp" directed="false" shadow="true" shadowCol="66690" srcRow="1818" trgRow="1838" color="EX-dark-cyan" />
    <link srcID="10480" trgID="9104" rel="pRp" directed="false" shadow="true" shadowCol="66691" srcRow="1819" trgRow="1838" color="EX-red" />
    <link srcID="9104" trgID="8872" rel="pRp" directed="false" shadow="true" shadowCol="66692" srcRow="1838" trgRow="1822" color="EX-dark-orange" />
    <link srcID="10364" trgID="9104" rel="pRp" directed="false" shadow="true" shadowCol="66693" srcRow="1823" trgRow="1838" color="EX-dark-gray-purple" />
    <link srcID="10198" trgID="9104" rel="pRp" directed="false" shadow="true" shadowCol="66694" srcRow="1824" trgRow="1838" color="EX-cyan" />
    <link srcID="8260" trgID="9104" rel="pRp" directed="false" shadow="true" shadowCol="66695" srcRow="1827" trgRow="1838" color="EX-yellow-orange" />
    <link srcID="9212" trgID="9104" rel="pRp" directed="false" shadow="true" shadowCol="66696" srcRow="1829" trgRow="1838" color="EX-pure-blue" />
    <link srcID="9027" trgID="9104" rel="pRp" directed="false" shadow="true" shadowCol="66697" srcRow="1832" trgRow="1838" color="EX-dark-yellow-green" />
    <link srcID="10345" trgID="9104" rel="pRp" directed="false" shadow="true" shadowCol="66698" srcRow="1833" trgRow="1838" color="EX-dark-magenta" />
    <link srcID="9810" trgID="9104" rel="pRp" directed="false" shadow="true" shadowCol="66699" srcRow="1834" trgRow="1838" color="EX-dark-green" />
    <link srcID="9060" trgID="9104" rel="pRp" directed="false" shadow="true" shadowCol="66700" srcRow="1836" trgRow="1838" color="EX-blue-magenta" />
    <link srcID="9241" trgID="9104" rel="pRp" directed="false" shadow="true" shadowCol="66701" srcRow="1837" trgRow="1838" color="EX-yellow-green" />
    <link srcID="9754" trgID="9104" rel="pRp" directed="false" shadow="false" column="39852" shadowCol="66702" srcRow="1840" trgRow="1838" color="EX-magenta" />
    <link srcID="10347" trgID="9104" rel="pRp" directed="false" shadow="false" column="39853" shadowCol="66703" srcRow="1841" trgRow="1838" color="EX-green" />
    <link srcID="9635" trgID="9104" rel="pRp" directed="false" shadow="false" column="39854" shadowCol="66704" srcRow="1843" trgRow="1838" color="EX-yellow" />
    <link srcID="9104" trgID="8509" rel="pRp" directed="false" shadow="false" column="39855" shadowCol="66705" srcRow="1838" trgRow="1846" color="EX-purple" />
    <link srcID="9637" trgID="9104" rel="pRp" directed="false" shadow="false" column="39856" shadowCol="66706" srcRow="1847" trgRow="1838" color="EX-dark-purple" />
    <link srcID="10157" trgID="9104" rel="pRp" directed="false" shadow="false" column="39857" shadowCol="66707" srcRow="1872" trgRow="1838" color="EX-dark-red" />
    <link srcID="8813" trgID="9104" rel="pRp" directed="false" shadow="false" column="39858" shadowCol="66708" srcRow="1879" trgRow="1838" color="EX-pale-green" />
    <link srcID="10143" trgID="9104" rel="pRp" directed="false" shadow="false" column="39859" shadowCol="66709" srcRow="1913" trgRow="1838" color="EX-pale-blue" />
    <link srcID="9320" trgID="9104" rel="pRp" directed="false" shadow="false" column="39860" shadowCol="66710" srcRow="1921" trgRow="1838" color="EX-dark-tan" />
    <link srcID="9956" trgID="9104" rel="pRp" directed="false" shadow="false" column="39861" shadowCol="66711" srcRow="1933" trgRow="1838" color="EX-pale-blue-magenta" />
    <link srcID="9104" trgID="8617" rel="pRp" directed="false" shadow="false" column="39862" shadowCol="66712" srcRow="1838" trgRow="1943" color="EX-pale-yellow orange" />
    <link srcID="9104" trgID="9346" rel="pRp" directed="false" shadow="false" column="39863" shadowCol="66713" srcRow="1838" trgRow="1944" color="EX-medium-magenta" />
    <link srcID="8616" trgID="9104" rel="pRp" directed="false" shadow="false" column="39864" shadowCol="66714" srcRow="1945" trgRow="1838" color="EX-pale-red" />
    <link srcID="9104" trgID="9662" rel="pRp" directed="false" shadow="false" column="39865" shadowCol="66715" srcRow="1838" trgRow="1969" color="EX-pale-cyan" />
    <link srcID="10305" trgID="9104" rel="pRp" directed="false" shadow="false" column="39866" shadowCol="66716" srcRow="1979" trgRow="1838" color="EX-pale-yellow-green" />
    <link srcID="8570" trgID="9104" rel="pRp" directed="false" shadow="false" column="39867" shadowCol="66717" srcRow="2002" trgRow="1838" color="EX-pale-purple" />
    <link srcID="9273" trgID="9104" rel="pRp" directed="false" shadow="false" column="39868" shadowCol="66718" srcRow="2014" trgRow="1838" color="EX-pale-magenta" />
    <link srcID="10202" trgID="9104" rel="pRp" directed="false" shadow="false" column="39869" shadowCol="66719" srcRow="2041" trgRow="1838" color="EX-pale-red-orange" />
    <link srcID="10311" trgID="9104" rel="pRp" directed="false" shadow="false" column="39870" shadowCol="66720" srcRow="2042" trgRow="1838" color="EX-blue" />
    <link srcID="8793" trgID="9104" rel="pRp" directed="false" shadow="false" column="39871" shadowCol="66721" srcRow="2047" trgRow="1838" color="EX-orange" />
    <link srcID="9977" trgID="9104" rel="pRp" directed="false" shadow="false" column="39872" shadowCol="66722" srcRow="2077" trgRow="1838" color="EX-dark-cyan" />
    <link srcID="8396" trgID="9104" rel="pRp" directed="false" shadow="false" column="39873" shadowCol="66723" srcRow="2094" trgRow="1838" color="EX-red" />
    <link srcID="8321" trgID="9104" rel="pRp" directed="false" shadow="false" column="39874" shadowCol="66724" srcRow="2095" trgRow="1838" color="EX-dark-orange" />
    <link srcID="9335" trgID="9104" rel="pRp" directed="false" shadow="false" column="39875" shadowCol="66725" srcRow="2097" trgRow="1838" color="EX-dark-gray-purple" />
    <link srcID="9750" trgID="9104" rel="pRp" directed="false" shadow="false" column="39876" shadowCol="66726" srcRow="2099" trgRow="1838" color="EX-cyan" />
    <link srcID="9225" trgID="9104" rel="pRp" directed="false" shadow="false" column="39877" shadowCol="66727" srcRow="2145" trgRow="1838" color="EX-yellow-orange" />
    <link srcID="9798" trgID="9104" rel="pRp" directed="false" shadow="false" column="39878" shadowCol="66728" srcRow="2167" trgRow="1838" color="EX-pure-blue" />
    <link srcID="9049" trgID="9104" rel="pRp" directed="false" shadow="false" column="39879" shadowCol="66729" srcRow="2168" trgRow="1838" color="EX-dark-yellow-green" />
    <link srcID="8268" trgID="9104" rel="pRp" directed="false" shadow="false" column="39880" shadowCol="66730" srcRow="2180" trgRow="1838" color="EX-dark-magenta" />
    <link srcID="10321" trgID="9104" rel="pRp" directed="false" shadow="false" column="39881" shadowCol="66731" srcRow="2185" trgRow="1838" color="EX-dark-green" />
    <link srcID="9216" trgID="9104" rel="pRp" directed="false" shadow="false" column="39882" shadowCol="66732" srcRow="2189" trgRow="1838" color="EX-blue-magenta" />
    <link srcID="9201" trgID="9104" rel="pRp" directed="false" shadow="false" column="39883" shadowCol="66733" srcRow="2249" trgRow="1838" color="EX-yellow-green" />
    <link srcID="10383" trgID="9104" rel="pRp" directed="false" shadow="false" column="39884" shadowCol="66734" srcRow="2250" trgRow="1838" color="EX-magenta" />
    <link srcID="10365" trgID="9104" rel="pRp" directed="false" shadow="false" column="39885" shadowCol="66735" srcRow="2257" trgRow="1838" color="EX-green" />
    <link srcID="9619" trgID="9104" rel="pRp" directed="false" shadow="false" column="39886" shadowCol="66736" srcRow="2278" trgRow="1838" color="EX-yellow" />
    <link srcID="9995" trgID="9104" rel="pRp" directed="false" shadow="false" column="39887" shadowCol="66737" srcRow="2289" trgRow="1838" color="EX-purple" />
    <link srcID="8754" trgID="10367" rel="pRp" directed="false" shadow="true" shadowCol="66738" srcRow="1" trgRow="1839" color="EX-dark-purple" />
    <link srcID="9835" trgID="10367" rel="pRp" directed="false" shadow="true" shadowCol="66739" srcRow="446" trgRow="1839" color="EX-dark-red" />
    <link srcID="9289" trgID="10367" rel="pRp" directed="false" shadow="true" shadowCol="66740" srcRow="447" trgRow="1839" color="EX-pale-green" />
    <link srcID="9218" trgID="10367" rel="pRp" directed="false" shadow="true" shadowCol="66741" srcRow="458" trgRow="1839" color="EX-pale-blue" />
    <link srcID="9654" trgID="10367" rel="pRp" directed="false" shadow="true" shadowCol="66742" srcRow="628" trgRow="1839" color="EX-dark-tan" />
    <link srcID="9875" trgID="10367" rel="pRp" directed="false" shadow="true" shadowCol="66743" srcRow="629" trgRow="1839" color="EX-pale-blue-magenta" />
    <link srcID="10152" trgID="10367" rel="pRp" directed="false" shadow="true" shadowCol="66744" srcRow="633" trgRow="1839" color="EX-pale-yellow orange" />
    <link srcID="10367" trgID="9420" rel="pRp" directed="false" shadow="true" shadowCol="66745" srcRow="1839" trgRow="635" color="EX-medium-magenta" />
    <link srcID="10367" trgID="10000" rel="pRp" directed="false" shadow="true" shadowCol="66746" srcRow="1839" trgRow="664" color="EX-pale-red" />
    <link srcID="9887" trgID="10367" rel="pRp" directed="false" shadow="true" shadowCol="66747" srcRow="754" trgRow="1839" color="EX-pale-cyan" />
    <link srcID="9172" trgID="10367" rel="pRp" directed="false" shadow="true" shadowCol="66748" srcRow="770" trgRow="1839" color="EX-pale-yellow-green" />
    <link srcID="9613" trgID="10367" rel="pRp" directed="false" shadow="true" shadowCol="66749" srcRow="954" trgRow="1839" color="EX-pale-purple" />
    <link srcID="10367" trgID="8282" rel="pRp" directed="false" shadow="true" shadowCol="66750" srcRow="1839" trgRow="1129" color="EX-pale-magenta" />
    <link srcID="8362" trgID="10367" rel="pRp" directed="false" shadow="true" shadowCol="66751" srcRow="1210" trgRow="1839" color="EX-pale-red-orange" />
    <link srcID="9419" trgID="10367" rel="pRp" directed="false" shadow="true" shadowCol="66752" srcRow="1411" trgRow="1839" color="EX-blue" />
    <link srcID="10367" trgID="9666" rel="pRp" directed="false" shadow="true" shadowCol="66753" srcRow="1839" trgRow="1421" color="EX-orange" />
    <link srcID="9000" trgID="10367" rel="pRp" directed="false" shadow="true" shadowCol="66754" srcRow="1443" trgRow="1839" color="EX-dark-cyan" />
    <link srcID="9251" trgID="10367" rel="pRp" directed="false" shadow="true" shadowCol="66755" srcRow="1746" trgRow="1839" color="EX-red" />
    <link srcID="9329" trgID="10367" rel="pRp" directed="false" shadow="true" shadowCol="66756" srcRow="1747" trgRow="1839" color="EX-dark-orange" />
    <link srcID="10481" trgID="10367" rel="pRp" directed="false" shadow="true" shadowCol="66757" srcRow="1750" trgRow="1839" color="EX-dark-gray-purple" />
    <link srcID="8578" trgID="10367" rel="pRp" directed="false" shadow="true" shadowCol="66758" srcRow="1751" trgRow="1839" color="EX-cyan" />
    <link srcID="10357" trgID="10367" rel="pRp" directed="false" shadow="true" shadowCol="66759" srcRow="1753" trgRow="1839" color="EX-yellow-orange" />
    <link srcID="10361" trgID="10367" rel="pRp" directed="false" shadow="true" shadowCol="66760" srcRow="1754" trgRow="1839" color="EX-pure-blue" />
    <link srcID="8692" trgID="10367" rel="pRp" directed="false" shadow="true" shadowCol="66761" srcRow="1759" trgRow="1839" color="EX-dark-yellow-green" />
    <link srcID="9716" trgID="10367" rel="pRp" directed="false" shadow="true" shadowCol="66762" srcRow="1766" trgRow="1839" color="EX-dark-magenta" />
    <link srcID="10373" trgID="10367" rel="pRp" directed="false" shadow="true" shadowCol="66763" srcRow="1768" trgRow="1839" color="EX-dark-green" />
    <link srcID="10187" trgID="10367" rel="pRp" directed="false" shadow="true" shadowCol="66764" srcRow="1769" trgRow="1839" color="EX-blue-magenta" />
    <link srcID="8472" trgID="10367" rel="pRp" directed="false" shadow="true" shadowCol="66765" srcRow="1770" trgRow="1839" color="EX-yellow-green" />
    <link srcID="9177" trgID="10367" rel="pRp" directed="false" shadow="true" shadowCol="66766" srcRow="1771" trgRow="1839" color="EX-magenta" />
    <link srcID="9276" trgID="10367" rel="pRp" directed="false" shadow="true" shadowCol="66767" srcRow="1773" trgRow="1839" color="EX-green" />
    <link srcID="9240" trgID="10367" rel="pRp" directed="false" shadow="true" shadowCol="66768" srcRow="1775" trgRow="1839" color="EX-yellow" />
    <link srcID="10379" trgID="10367" rel="pRp" directed="false" shadow="true" shadowCol="66769" srcRow="1777" trgRow="1839" color="EX-purple" />
    <link srcID="10367" trgID="10445" rel="pRp" directed="false" shadow="true" shadowCol="66770" srcRow="1839" trgRow="1784" color="EX-dark-purple" />
    <link srcID="9157" trgID="10367" rel="pRp" directed="false" shadow="true" shadowCol="66771" srcRow="1786" trgRow="1839" color="EX-dark-red" />
    <link srcID="10387" trgID="10367" rel="pRp" directed="false" shadow="true" shadowCol="66772" srcRow="1787" trgRow="1839" color="EX-pale-green" />
    <link srcID="9779" trgID="10367" rel="pRp" directed="false" shadow="true" shadowCol="66773" srcRow="1788" trgRow="1839" color="EX-pale-blue" />
    <link srcID="9608" trgID="10367" rel="pRp" directed="false" shadow="true" shadowCol="66774" srcRow="1802" trgRow="1839" color="EX-dark-tan" />
    <link srcID="8236" trgID="10367" rel="pRp" directed="false" shadow="true" shadowCol="66775" srcRow="1803" trgRow="1839" color="EX-pale-blue-magenta" />
    <link srcID="8421" trgID="10367" rel="pRp" directed="false" shadow="true" shadowCol="66776" srcRow="1807" trgRow="1839" color="EX-pale-yellow orange" />
    <link srcID="10367" trgID="8576" rel="pRp" directed="false" shadow="true" shadowCol="66777" srcRow="1839" trgRow="1808" color="EX-medium-magenta" />
    <link srcID="10274" trgID="10367" rel="pRp" directed="false" shadow="true" shadowCol="66778" srcRow="1809" trgRow="1839" color="EX-pale-red" />
    <link srcID="8677" trgID="10367" rel="pRp" directed="false" shadow="true" shadowCol="66779" srcRow="1811" trgRow="1839" color="EX-pale-cyan" />
    <link srcID="8259" trgID="10367" rel="pRp" directed="false" shadow="true" shadowCol="66780" srcRow="1812" trgRow="1839" color="EX-pale-yellow-green" />
    <link srcID="8250" trgID="10367" rel="pRp" directed="false" shadow="true" shadowCol="66781" srcRow="1815" trgRow="1839" color="EX-pale-purple" />
    <link srcID="10480" trgID="10367" rel="pRp" directed="false" shadow="true" shadowCol="66782" srcRow="1819" trgRow="1839" color="EX-pale-magenta" />
    <link srcID="8405" trgID="10367" rel="pRp" directed="false" shadow="true" shadowCol="66783" srcRow="1821" trgRow="1839" color="EX-pale-red-orange" />
    <link srcID="9517" trgID="10367" rel="pRp" directed="false" shadow="true" shadowCol="66784" srcRow="1830" trgRow="1839" color="EX-blue" />
    <link srcID="9810" trgID="10367" rel="pRp" directed="false" shadow="true" shadowCol="66785" srcRow="1834" trgRow="1839" color="EX-orange" />
    <link srcID="9060" trgID="10367" rel="pRp" directed="false" shadow="true" shadowCol="66786" srcRow="1836" trgRow="1839" color="EX-dark-cyan" />
    <link srcID="9241" trgID="10367" rel="pRp" directed="false" shadow="true" shadowCol="66787" srcRow="1837" trgRow="1839" color="EX-red" />
    <link srcID="9635" trgID="10367" rel="pRp" directed="false" shadow="false" column="39888" shadowCol="66788" srcRow="1843" trgRow="1839" color="EX-dark-orange" />
    <link srcID="9543" trgID="10367" rel="pRp" directed="false" shadow="false" column="39889" shadowCol="66789" srcRow="1850" trgRow="1839" color="EX-dark-gray-purple" />
    <link srcID="9780" trgID="10367" rel="pRp" directed="false" shadow="false" column="39890" shadowCol="66790" srcRow="1870" trgRow="1839" color="EX-cyan" />
    <link srcID="10367" trgID="8452" rel="pRp" directed="false" shadow="false" column="39891" shadowCol="66791" srcRow="1839" trgRow="1880" color="EX-yellow-orange" />
    <link srcID="8451" trgID="10367" rel="pRp" directed="false" shadow="false" column="39892" shadowCol="66792" srcRow="1897" trgRow="1839" color="EX-pure-blue" />
    <link srcID="9833" trgID="10367" rel="pRp" directed="false" shadow="false" column="39893" shadowCol="66793" srcRow="1899" trgRow="1839" color="EX-dark-yellow-green" />
    <link srcID="9320" trgID="10367" rel="pRp" directed="false" shadow="false" column="39894" shadowCol="66794" srcRow="1921" trgRow="1839" color="EX-dark-magenta" />
    <link srcID="8804" trgID="10367" rel="pRp" directed="false" shadow="false" column="39895" shadowCol="66795" srcRow="1924" trgRow="1839" color="EX-dark-green" />
    <link srcID="10367" trgID="9346" rel="pRp" directed="false" shadow="false" column="39896" shadowCol="66796" srcRow="1839" trgRow="1944" color="EX-blue-magenta" />
    <link srcID="10367" trgID="9662" rel="pRp" directed="false" shadow="false" column="39897" shadowCol="66797" srcRow="1839" trgRow="1969" color="EX-yellow-green" />
    <link srcID="10202" trgID="10367" rel="pRp" directed="false" shadow="false" column="39898" shadowCol="66798" srcRow="2041" trgRow="1839" color="EX-magenta" />
    <link srcID="10311" trgID="10367" rel="pRp" directed="false" shadow="false" column="39899" shadowCol="66799" srcRow="2042" trgRow="1839" color="EX-green" />
    <link srcID="9335" trgID="10367" rel="pRp" directed="false" shadow="false" column="39900" shadowCol="66800" srcRow="2097" trgRow="1839" color="EX-yellow" />
    <link srcID="9225" trgID="10367" rel="pRp" directed="false" shadow="false" column="39901" shadowCol="66801" srcRow="2145" trgRow="1839" color="EX-purple" />
    <link srcID="9754" trgID="8754" rel="pRp" directed="false" shadow="true" shadowCol="66802" srcRow="1840" trgRow="1" color="EX-dark-purple" />
    <link srcID="9754" trgID="9835" rel="pRp" directed="false" shadow="true" shadowCol="66803" srcRow="1840" trgRow="446" color="EX-dark-red" />
    <link srcID="9754" trgID="9289" rel="pRp" directed="false" shadow="true" shadowCol="66804" srcRow="1840" trgRow="447" color="EX-pale-green" />
    <link srcID="9754" trgID="10450" rel="pRp" directed="false" shadow="true" shadowCol="66805" srcRow="1840" trgRow="572" color="EX-pale-blue" />
    <link srcID="9754" trgID="10204" rel="pRp" directed="false" shadow="true" shadowCol="66806" srcRow="1840" trgRow="630" color="EX-dark-tan" />
    <link srcID="9754" trgID="10293" rel="pRp" directed="false" shadow="true" shadowCol="66807" srcRow="1840" trgRow="632" color="EX-pale-blue-magenta" />
    <link srcID="9754" trgID="10000" rel="pRp" directed="false" shadow="true" shadowCol="66808" srcRow="1840" trgRow="664" color="EX-pale-yellow orange" />
    <link srcID="9754" trgID="8557" rel="pRp" directed="false" shadow="true" shadowCol="66809" srcRow="1840" trgRow="682" color="EX-medium-magenta" />
    <link srcID="9437" trgID="9754" rel="pRp" directed="false" shadow="true" shadowCol="66810" srcRow="844" trgRow="1840" color="EX-pale-red" />
    <link srcID="9754" trgID="10008" rel="pRp" directed="false" shadow="true" shadowCol="66811" srcRow="1840" trgRow="848" color="EX-pale-cyan" />
    <link srcID="9754" trgID="8650" rel="pRp" directed="false" shadow="true" shadowCol="66812" srcRow="1840" trgRow="958" color="EX-pale-yellow-green" />
    <link srcID="8762" trgID="9754" rel="pRp" directed="false" shadow="true" shadowCol="66813" srcRow="980" trgRow="1840" color="EX-pale-purple" />
    <link srcID="9754" trgID="9019" rel="pRp" directed="false" shadow="true" shadowCol="66814" srcRow="1840" trgRow="1086" color="EX-pale-magenta" />
    <link srcID="9754" trgID="9596" rel="pRp" directed="false" shadow="true" shadowCol="66815" srcRow="1840" trgRow="1141" color="EX-pale-red-orange" />
    <link srcID="9754" trgID="9345" rel="pRp" directed="false" shadow="true" shadowCol="66816" srcRow="1840" trgRow="1188" color="EX-blue" />
    <link srcID="9754" trgID="10117" rel="pRp" directed="false" shadow="true" shadowCol="66817" srcRow="1840" trgRow="1202" color="EX-orange" />
    <link srcID="9754" trgID="8305" rel="pRp" directed="false" shadow="true" shadowCol="66818" srcRow="1840" trgRow="1213" color="EX-dark-cyan" />
    <link srcID="9404" trgID="9754" rel="pRp" directed="false" shadow="true" shadowCol="66819" srcRow="1215" trgRow="1840" color="EX-red" />
    <link srcID="9464" trgID="9754" rel="pRp" directed="false" shadow="true" shadowCol="66820" srcRow="1264" trgRow="1840" color="EX-dark-orange" />
    <link srcID="9754" trgID="9473" rel="pRp" directed="false" shadow="true" shadowCol="66821" srcRow="1840" trgRow="1281" color="EX-dark-gray-purple" />
    <link srcID="9754" trgID="8284" rel="pRp" directed="false" shadow="true" shadowCol="66822" srcRow="1840" trgRow="1291" color="EX-cyan" />
    <link srcID="9754" trgID="9920" rel="pRp" directed="false" shadow="true" shadowCol="66823" srcRow="1840" trgRow="1303" color="EX-yellow-orange" />
    <link srcID="9754" trgID="9322" rel="pRp" directed="false" shadow="true" shadowCol="66824" srcRow="1840" trgRow="1336" color="EX-pure-blue" />
    <link srcID="9754" trgID="9068" rel="pRp" directed="false" shadow="true" shadowCol="66825" srcRow="1840" trgRow="1358" color="EX-dark-yellow-green" />
    <link srcID="9754" trgID="8834" rel="pRp" directed="false" shadow="true" shadowCol="66826" srcRow="1840" trgRow="1364" color="EX-dark-magenta" />
    <link srcID="8343" trgID="9754" rel="pRp" directed="false" shadow="true" shadowCol="66827" srcRow="1450" trgRow="1840" color="EX-dark-green" />
    <link srcID="9754" trgID="10544" rel="pRp" directed="false" shadow="true" shadowCol="66828" srcRow="1840" trgRow="1451" color="EX-blue-magenta" />
    <link srcID="8341" trgID="9754" rel="pRp" directed="false" shadow="true" shadowCol="66829" srcRow="1616" trgRow="1840" color="EX-yellow-green" />
    <link srcID="9754" trgID="9251" rel="pRp" directed="false" shadow="true" shadowCol="66830" srcRow="1840" trgRow="1746" color="EX-magenta" />
    <link srcID="9754" trgID="9329" rel="pRp" directed="false" shadow="true" shadowCol="66831" srcRow="1840" trgRow="1747" color="EX-green" />
    <link srcID="10481" trgID="9754" rel="pRp" directed="false" shadow="true" shadowCol="66832" srcRow="1750" trgRow="1840" color="EX-yellow" />
    <link srcID="9754" trgID="8578" rel="pRp" directed="false" shadow="true" shadowCol="66833" srcRow="1840" trgRow="1751" color="EX-purple" />
    <link srcID="9754" trgID="10361" rel="pRp" directed="false" shadow="true" shadowCol="66834" srcRow="1840" trgRow="1754" color="EX-dark-purple" />
    <link srcID="9754" trgID="10482" rel="pRp" directed="false" shadow="true" shadowCol="66835" srcRow="1840" trgRow="1755" color="EX-dark-red" />
    <link srcID="9754" trgID="9308" rel="pRp" directed="false" shadow="true" shadowCol="66836" srcRow="1840" trgRow="1756" color="EX-pale-green" />
    <link srcID="9754" trgID="10373" rel="pRp" directed="false" shadow="true" shadowCol="66837" srcRow="1840" trgRow="1768" color="EX-pale-blue" />
    <link srcID="10187" trgID="9754" rel="pRp" directed="false" shadow="true" shadowCol="66838" srcRow="1769" trgRow="1840" color="EX-dark-tan" />
    <link srcID="9276" trgID="9754" rel="pRp" directed="false" shadow="true" shadowCol="66839" srcRow="1773" trgRow="1840" color="EX-pale-blue-magenta" />
    <link srcID="9754" trgID="9215" rel="pRp" directed="false" shadow="true" shadowCol="66840" srcRow="1840" trgRow="1774" color="EX-pale-yellow orange" />
    <link srcID="9240" trgID="9754" rel="pRp" directed="false" shadow="true" shadowCol="66841" srcRow="1775" trgRow="1840" color="EX-medium-magenta" />
    <link srcID="9754" trgID="10463" rel="pRp" directed="false" shadow="true" shadowCol="66842" srcRow="1840" trgRow="1776" color="EX-pale-red" />
    <link srcID="9754" trgID="10379" rel="pRp" directed="false" shadow="true" shadowCol="66843" srcRow="1840" trgRow="1777" color="EX-pale-cyan" />
    <link srcID="9754" trgID="9718" rel="pRp" directed="false" shadow="true" shadowCol="66844" srcRow="1840" trgRow="1790" color="EX-pale-yellow-green" />
    <link srcID="9754" trgID="8259" rel="pRp" directed="false" shadow="true" shadowCol="66845" srcRow="1840" trgRow="1812" color="EX-pale-purple" />
    <link srcID="9754" trgID="9272" rel="pRp" directed="false" shadow="true" shadowCol="66846" srcRow="1840" trgRow="1813" color="EX-pale-magenta" />
    <link srcID="9243" trgID="9754" rel="pRp" directed="false" shadow="true" shadowCol="66847" srcRow="1816" trgRow="1840" color="EX-pale-red-orange" />
    <link srcID="9754" trgID="8572" rel="pRp" directed="false" shadow="true" shadowCol="66848" srcRow="1840" trgRow="1817" color="EX-blue" />
    <link srcID="9754" trgID="10443" rel="pRp" directed="false" shadow="true" shadowCol="66849" srcRow="1840" trgRow="1818" color="EX-orange" />
    <link srcID="9754" trgID="10480" rel="pRp" directed="false" shadow="true" shadowCol="66850" srcRow="1840" trgRow="1819" color="EX-dark-cyan" />
    <link srcID="9754" trgID="8872" rel="pRp" directed="false" shadow="true" shadowCol="66851" srcRow="1840" trgRow="1822" color="EX-red" />
    <link srcID="9754" trgID="10364" rel="pRp" directed="false" shadow="true" shadowCol="66852" srcRow="1840" trgRow="1823" color="EX-dark-orange" />
    <link srcID="9336" trgID="9754" rel="pRp" directed="false" shadow="true" shadowCol="66853" srcRow="1825" trgRow="1840" color="EX-dark-gray-purple" />
    <link srcID="9754" trgID="8260" rel="pRp" directed="false" shadow="true" shadowCol="66854" srcRow="1840" trgRow="1827" color="EX-cyan" />
    <link srcID="9754" trgID="9505" rel="pRp" directed="false" shadow="true" shadowCol="66855" srcRow="1840" trgRow="1828" color="EX-yellow-orange" />
    <link srcID="9060" trgID="9754" rel="pRp" directed="false" shadow="true" shadowCol="66856" srcRow="1836" trgRow="1840" color="EX-pure-blue" />
    <link srcID="9754" trgID="9104" rel="pRp" directed="false" shadow="true" shadowCol="66857" srcRow="1840" trgRow="1838" color="EX-dark-yellow-green" />
    <link srcID="9754" trgID="9637" rel="pRp" directed="false" shadow="false" column="39902" shadowCol="66858" srcRow="1840" trgRow="1847" color="EX-dark-magenta" />
    <link srcID="9754" trgID="10444" rel="pRp" directed="false" shadow="false" column="39903" shadowCol="66859" srcRow="1840" trgRow="1848" color="EX-dark-green" />
    <link srcID="9754" trgID="8633" rel="pRp" directed="false" shadow="false" column="39904" shadowCol="66860" srcRow="1840" trgRow="1849" color="EX-blue-magenta" />
    <link srcID="9754" trgID="9543" rel="pRp" directed="false" shadow="false" column="39905" shadowCol="66861" srcRow="1840" trgRow="1850" color="EX-yellow-green" />
    <link srcID="9309" trgID="9754" rel="pRp" directed="false" shadow="false" column="39906" shadowCol="66862" srcRow="1869" trgRow="1840" color="EX-magenta" />
    <link srcID="9754" trgID="9966" rel="pRp" directed="false" shadow="false" column="39907" shadowCol="66863" srcRow="1840" trgRow="1891" color="EX-green" />
    <link srcID="9754" trgID="8927" rel="pRp" directed="false" shadow="false" column="39908" shadowCol="66864" srcRow="1840" trgRow="1902" color="EX-yellow" />
    <link srcID="9754" trgID="9551" rel="pRp" directed="false" shadow="false" column="39909" shadowCol="66865" srcRow="1840" trgRow="1909" color="EX-purple" />
    <link srcID="9754" trgID="10305" rel="pRp" directed="false" shadow="false" column="39910" shadowCol="66866" srcRow="1840" trgRow="1979" color="EX-dark-purple" />
    <link srcID="9754" trgID="9732" rel="pRp" directed="false" shadow="false" column="39911" shadowCol="66867" srcRow="1840" trgRow="2011" color="EX-dark-red" />
    <link srcID="9070" trgID="9754" rel="pRp" directed="false" shadow="false" column="39912" shadowCol="66868" srcRow="2040" trgRow="1840" color="EX-pale-green" />
    <link srcID="9754" trgID="10311" rel="pRp" directed="false" shadow="false" column="39913" shadowCol="66869" srcRow="1840" trgRow="2042" color="EX-pale-blue" />
    <link srcID="9754" trgID="9973" rel="pRp" directed="false" shadow="false" column="39914" shadowCol="66870" srcRow="1840" trgRow="2098" color="EX-dark-tan" />
    <link srcID="9754" trgID="8916" rel="pRp" directed="false" shadow="false" column="39915" shadowCol="66871" srcRow="1840" trgRow="2100" color="EX-pale-blue-magenta" />
    <link srcID="10070" trgID="9754" rel="pRp" directed="false" shadow="false" column="39916" shadowCol="66872" srcRow="2114" trgRow="1840" color="EX-pale-yellow orange" />
    <link srcID="9754" trgID="10321" rel="pRp" directed="false" shadow="false" column="39917" shadowCol="66873" srcRow="1840" trgRow="2185" color="EX-medium-magenta" />
    <link srcID="9754" trgID="9526" rel="pRp" directed="false" shadow="false" column="39918" shadowCol="66874" srcRow="1840" trgRow="2186" color="EX-pale-red" />
    <link srcID="10588" trgID="9754" rel="pRp" directed="false" shadow="false" column="39919" shadowCol="66875" srcRow="2279" trgRow="1840" color="EX-pale-cyan" />
    <link srcID="9754" trgID="9103" rel="pRp" directed="false" shadow="false" column="39920" shadowCol="66876" srcRow="1840" trgRow="2280" color="EX-pale-yellow-green" />
    <link srcID="8655" trgID="9754" rel="pRp" directed="false" shadow="false" column="39921" shadowCol="66877" srcRow="2326" trgRow="1840" color="EX-pale-purple" />
    <link srcID="10347" trgID="8754" rel="pRp" directed="false" shadow="true" shadowCol="66878" srcRow="1841" trgRow="1" color="EX-pale-magenta" />
    <link srcID="9218" trgID="10347" rel="pRp" directed="false" shadow="true" shadowCol="66879" srcRow="458" trgRow="1841" color="EX-pale-red-orange" />
    <link srcID="10347" trgID="10450" rel="pRp" directed="false" shadow="true" shadowCol="66880" srcRow="1841" trgRow="572" color="EX-blue" />
    <link srcID="10347" trgID="10488" rel="pRp" directed="false" shadow="true" shadowCol="66881" srcRow="1841" trgRow="602" color="EX-orange" />
    <link srcID="9654" trgID="10347" rel="pRp" directed="false" shadow="true" shadowCol="66882" srcRow="628" trgRow="1841" color="EX-dark-cyan" />
    <link srcID="10347" trgID="10204" rel="pRp" directed="false" shadow="true" shadowCol="66883" srcRow="1841" trgRow="630" color="EX-red" />
    <link srcID="10347" trgID="10293" rel="pRp" directed="false" shadow="true" shadowCol="66884" srcRow="1841" trgRow="632" color="EX-dark-orange" />
    <link srcID="10347" trgID="8650" rel="pRp" directed="false" shadow="true" shadowCol="66885" srcRow="1841" trgRow="958" color="EX-dark-gray-purple" />
    <link srcID="9976" trgID="10347" rel="pRp" directed="false" shadow="true" shadowCol="66886" srcRow="963" trgRow="1841" color="EX-cyan" />
    <link srcID="8623" trgID="10347" rel="pRp" directed="false" shadow="true" shadowCol="66887" srcRow="1099" trgRow="1841" color="EX-yellow-orange" />
    <link srcID="10347" trgID="9596" rel="pRp" directed="false" shadow="true" shadowCol="66888" srcRow="1841" trgRow="1141" color="EX-pure-blue" />
    <link srcID="10347" trgID="9345" rel="pRp" directed="false" shadow="true" shadowCol="66889" srcRow="1841" trgRow="1188" color="EX-dark-yellow-green" />
    <link srcID="10347" trgID="10117" rel="pRp" directed="false" shadow="true" shadowCol="66890" srcRow="1841" trgRow="1202" color="EX-dark-magenta" />
    <link srcID="9874" trgID="10347" rel="pRp" directed="false" shadow="true" shadowCol="66891" srcRow="1204" trgRow="1841" color="EX-dark-green" />
    <link srcID="8743" trgID="10347" rel="pRp" directed="false" shadow="true" shadowCol="66892" srcRow="1205" trgRow="1841" color="EX-blue-magenta" />
    <link srcID="10283" trgID="10347" rel="pRp" directed="false" shadow="true" shadowCol="66893" srcRow="1212" trgRow="1841" color="EX-yellow-green" />
    <link srcID="10347" trgID="8305" rel="pRp" directed="false" shadow="true" shadowCol="66894" srcRow="1841" trgRow="1213" color="EX-magenta" />
    <link srcID="9404" trgID="10347" rel="pRp" directed="false" shadow="true" shadowCol="66895" srcRow="1215" trgRow="1841" color="EX-green" />
    <link srcID="10347" trgID="9473" rel="pRp" directed="false" shadow="true" shadowCol="66896" srcRow="1841" trgRow="1281" color="EX-yellow" />
    <link srcID="10347" trgID="9416" rel="pRp" directed="false" shadow="true" shadowCol="66897" srcRow="1841" trgRow="1283" color="EX-purple" />
    <link srcID="10166" trgID="10347" rel="pRp" directed="false" shadow="true" shadowCol="66898" srcRow="1284" trgRow="1841" color="EX-dark-purple" />
    <link srcID="8284" trgID="10347" rel="pRp" directed="false" shadow="true" shadowCol="66899" srcRow="1291" trgRow="1841" color="EX-dark-red" />
    <link srcID="10347" trgID="9920" rel="pRp" directed="false" shadow="true" shadowCol="66900" srcRow="1841" trgRow="1303" color="EX-pale-green" />
    <link srcID="10347" trgID="9630" rel="pRp" directed="false" shadow="true" shadowCol="66901" srcRow="1841" trgRow="1307" color="EX-pale-blue" />
    <link srcID="9322" trgID="10347" rel="pRp" directed="false" shadow="true" shadowCol="66902" srcRow="1336" trgRow="1841" color="EX-dark-tan" />
    <link srcID="8300" trgID="10347" rel="pRp" directed="false" shadow="true" shadowCol="66903" srcRow="1337" trgRow="1841" color="EX-pale-blue-magenta" />
    <link srcID="10347" trgID="9068" rel="pRp" directed="false" shadow="true" shadowCol="66904" srcRow="1841" trgRow="1358" color="EX-pale-yellow orange" />
    <link srcID="10347" trgID="10009" rel="pRp" directed="false" shadow="true" shadowCol="66905" srcRow="1841" trgRow="1408" color="EX-medium-magenta" />
    <link srcID="9675" trgID="10347" rel="pRp" directed="false" shadow="true" shadowCol="66906" srcRow="1413" trgRow="1841" color="EX-pale-red" />
    <link srcID="10347" trgID="9173" rel="pRp" directed="false" shadow="true" shadowCol="66907" srcRow="1841" trgRow="1437" color="EX-pale-cyan" />
    <link srcID="8343" trgID="10347" rel="pRp" directed="false" shadow="true" shadowCol="66908" srcRow="1450" trgRow="1841" color="EX-pale-yellow-green" />
    <link srcID="10347" trgID="9251" rel="pRp" directed="false" shadow="true" shadowCol="66909" srcRow="1841" trgRow="1746" color="EX-pale-purple" />
    <link srcID="10347" trgID="9329" rel="pRp" directed="false" shadow="true" shadowCol="66910" srcRow="1841" trgRow="1747" color="EX-pale-magenta" />
    <link srcID="10424" trgID="10347" rel="pRp" directed="false" shadow="true" shadowCol="66911" srcRow="1748" trgRow="1841" color="EX-pale-red-orange" />
    <link srcID="9327" trgID="10347" rel="pRp" directed="false" shadow="true" shadowCol="66912" srcRow="1749" trgRow="1841" color="EX-blue" />
    <link srcID="10481" trgID="10347" rel="pRp" directed="false" shadow="true" shadowCol="66913" srcRow="1750" trgRow="1841" color="EX-orange" />
    <link srcID="10347" trgID="9215" rel="pRp" directed="false" shadow="true" shadowCol="66914" srcRow="1841" trgRow="1774" color="EX-dark-cyan" />
    <link srcID="9256" trgID="10347" rel="pRp" directed="false" shadow="true" shadowCol="66915" srcRow="1792" trgRow="1841" color="EX-red" />
    <link srcID="10347" trgID="8236" rel="pRp" directed="false" shadow="true" shadowCol="66916" srcRow="1841" trgRow="1803" color="EX-dark-orange" />
    <link srcID="10347" trgID="9224" rel="pRp" directed="false" shadow="true" shadowCol="66917" srcRow="1841" trgRow="1806" color="EX-dark-gray-purple" />
    <link srcID="8421" trgID="10347" rel="pRp" directed="false" shadow="true" shadowCol="66918" srcRow="1807" trgRow="1841" color="EX-cyan" />
    <link srcID="10347" trgID="8576" rel="pRp" directed="false" shadow="true" shadowCol="66919" srcRow="1841" trgRow="1808" color="EX-yellow-orange" />
    <link srcID="10274" trgID="10347" rel="pRp" directed="false" shadow="true" shadowCol="66920" srcRow="1809" trgRow="1841" color="EX-pure-blue" />
    <link srcID="10347" trgID="8259" rel="pRp" directed="false" shadow="true" shadowCol="66921" srcRow="1841" trgRow="1812" color="EX-dark-yellow-green" />
    <link srcID="10347" trgID="10370" rel="pRp" directed="false" shadow="true" shadowCol="66922" srcRow="1841" trgRow="1814" color="EX-dark-magenta" />
    <link srcID="9243" trgID="10347" rel="pRp" directed="false" shadow="true" shadowCol="66923" srcRow="1816" trgRow="1841" color="EX-dark-green" />
    <link srcID="10480" trgID="10347" rel="pRp" directed="false" shadow="true" shadowCol="66924" srcRow="1819" trgRow="1841" color="EX-blue-magenta" />
    <link srcID="10347" trgID="9223" rel="pRp" directed="false" shadow="true" shadowCol="66925" srcRow="1841" trgRow="1820" color="EX-yellow-green" />
    <link srcID="9336" trgID="10347" rel="pRp" directed="false" shadow="true" shadowCol="66926" srcRow="1825" trgRow="1841" color="EX-magenta" />
    <link srcID="10347" trgID="8260" rel="pRp" directed="false" shadow="true" shadowCol="66927" srcRow="1841" trgRow="1827" color="EX-green" />
    <link srcID="10347" trgID="9505" rel="pRp" directed="false" shadow="true" shadowCol="66928" srcRow="1841" trgRow="1828" color="EX-yellow" />
    <link srcID="9027" trgID="10347" rel="pRp" directed="false" shadow="true" shadowCol="66929" srcRow="1832" trgRow="1841" color="EX-purple" />
    <link srcID="10347" trgID="10345" rel="pRp" directed="false" shadow="true" shadowCol="66930" srcRow="1841" trgRow="1833" color="EX-dark-purple" />
    <link srcID="9060" trgID="10347" rel="pRp" directed="false" shadow="true" shadowCol="66931" srcRow="1836" trgRow="1841" color="EX-dark-red" />
    <link srcID="10347" trgID="9104" rel="pRp" directed="false" shadow="true" shadowCol="66932" srcRow="1841" trgRow="1838" color="EX-pale-green" />
    <link srcID="9637" trgID="10347" rel="pRp" directed="false" shadow="false" column="39922" shadowCol="66933" srcRow="1847" trgRow="1841" color="EX-pale-blue" />
    <link srcID="10347" trgID="8633" rel="pRp" directed="false" shadow="false" column="39923" shadowCol="66934" srcRow="1841" trgRow="1849" color="EX-dark-tan" />
    <link srcID="10347" trgID="9543" rel="pRp" directed="false" shadow="false" column="39924" shadowCol="66935" srcRow="1841" trgRow="1850" color="EX-pale-blue-magenta" />
    <link srcID="9309" trgID="10347" rel="pRp" directed="false" shadow="false" column="39925" shadowCol="66936" srcRow="1869" trgRow="1841" color="EX-pale-yellow orange" />
    <link srcID="10347" trgID="9966" rel="pRp" directed="false" shadow="false" column="39926" shadowCol="66937" srcRow="1841" trgRow="1891" color="EX-medium-magenta" />
    <link srcID="10347" trgID="9279" rel="pRp" directed="false" shadow="false" column="39927" shadowCol="66938" srcRow="1841" trgRow="1895" color="EX-pale-red" />
    <link srcID="8364" trgID="10347" rel="pRp" directed="false" shadow="false" column="39928" shadowCol="66939" srcRow="1938" trgRow="1841" color="EX-pale-cyan" />
    <link srcID="10347" trgID="10375" rel="pRp" directed="false" shadow="false" column="39929" shadowCol="66940" srcRow="1841" trgRow="2015" color="EX-pale-yellow-green" />
    <link srcID="10311" trgID="10347" rel="pRp" directed="false" shadow="false" column="39930" shadowCol="66941" srcRow="2042" trgRow="1841" color="EX-pale-purple" />
    <link srcID="10275" trgID="10347" rel="pRp" directed="false" shadow="false" column="39931" shadowCol="66942" srcRow="2061" trgRow="1841" color="EX-pale-magenta" />
    <link srcID="8321" trgID="10347" rel="pRp" directed="false" shadow="false" column="39932" shadowCol="66943" srcRow="2095" trgRow="1841" color="EX-pale-red-orange" />
    <link srcID="8582" trgID="10347" rel="pRp" directed="false" shadow="false" column="39933" shadowCol="66944" srcRow="2120" trgRow="1841" color="EX-blue" />
    <link srcID="10347" trgID="8993" rel="pRp" directed="false" shadow="false" column="39934" shadowCol="66945" srcRow="1841" trgRow="2124" color="EX-orange" />
    <link srcID="10188" trgID="10347" rel="pRp" directed="false" shadow="false" column="39935" shadowCol="66946" srcRow="2149" trgRow="1841" color="EX-dark-cyan" />
    <link srcID="10347" trgID="9880" rel="pRp" directed="false" shadow="false" column="39936" shadowCol="66947" srcRow="1841" trgRow="2166" color="EX-red" />
    <link srcID="10347" trgID="8776" rel="pRp" directed="false" shadow="false" column="39937" shadowCol="66948" srcRow="1841" trgRow="2176" color="EX-dark-orange" />
    <link srcID="8268" trgID="10347" rel="pRp" directed="false" shadow="false" column="39938" shadowCol="66949" srcRow="2180" trgRow="1841" color="EX-dark-gray-purple" />
    <link srcID="10347" trgID="9526" rel="pRp" directed="false" shadow="false" column="39939" shadowCol="66950" srcRow="1841" trgRow="2186" color="EX-cyan" />
    <link srcID="8583" trgID="10347" rel="pRp" directed="false" shadow="false" column="39940" shadowCol="66951" srcRow="2190" trgRow="1841" color="EX-yellow-orange" />
    <link srcID="10347" trgID="9809" rel="pRp" directed="false" shadow="false" column="39941" shadowCol="66952" srcRow="1841" trgRow="2196" color="EX-pure-blue" />
    <link srcID="10347" trgID="10477" rel="pRp" directed="false" shadow="false" column="39942" shadowCol="66953" srcRow="1841" trgRow="2199" color="EX-dark-yellow-green" />
    <link srcID="10034" trgID="10347" rel="pRp" directed="false" shadow="false" column="39943" shadowCol="66954" srcRow="2248" trgRow="1841" color="EX-dark-magenta" />
    <link srcID="10588" trgID="10347" rel="pRp" directed="false" shadow="false" column="39944" shadowCol="66955" srcRow="2279" trgRow="1841" color="EX-dark-green" />
    <link srcID="10347" trgID="9103" rel="pRp" directed="false" shadow="false" column="39945" shadowCol="66956" srcRow="1841" trgRow="2280" color="EX-blue-magenta" />
    <link srcID="10347" trgID="9995" rel="pRp" directed="false" shadow="false" column="39946" shadowCol="66957" srcRow="1841" trgRow="2289" color="EX-yellow-green" />
    <link srcID="9211" trgID="8754" rel="pRp" directed="false" shadow="true" shadowCol="66958" srcRow="1842" trgRow="1" color="EX-magenta" />
    <link srcID="9218" trgID="9211" rel="pRp" directed="false" shadow="true" shadowCol="66959" srcRow="458" trgRow="1842" color="EX-green" />
    <link srcID="9211" trgID="10450" rel="pRp" directed="false" shadow="true" shadowCol="66960" srcRow="1842" trgRow="572" color="EX-yellow" />
    <link srcID="9211" trgID="9175" rel="pRp" directed="false" shadow="true" shadowCol="66961" srcRow="1842" trgRow="582" color="EX-purple" />
    <link srcID="9211" trgID="8298" rel="pRp" directed="false" shadow="true" shadowCol="66962" srcRow="1842" trgRow="609" color="EX-dark-purple" />
    <link srcID="9211" trgID="9875" rel="pRp" directed="false" shadow="true" shadowCol="66963" srcRow="1842" trgRow="629" color="EX-dark-red" />
    <link srcID="9211" trgID="8665" rel="pRp" directed="false" shadow="true" shadowCol="66964" srcRow="1842" trgRow="631" color="EX-pale-green" />
    <link srcID="9211" trgID="8943" rel="pRp" directed="false" shadow="true" shadowCol="66965" srcRow="1842" trgRow="634" color="EX-pale-blue" />
    <link srcID="9211" trgID="9420" rel="pRp" directed="false" shadow="true" shadowCol="66966" srcRow="1842" trgRow="635" color="EX-dark-tan" />
    <link srcID="9211" trgID="8674" rel="pRp" directed="false" shadow="true" shadowCol="66967" srcRow="1842" trgRow="747" color="EX-pale-blue-magenta" />
    <link srcID="9211" trgID="9887" rel="pRp" directed="false" shadow="true" shadowCol="66968" srcRow="1842" trgRow="754" color="EX-pale-yellow orange" />
    <link srcID="9211" trgID="9172" rel="pRp" directed="false" shadow="true" shadowCol="66969" srcRow="1842" trgRow="770" color="EX-medium-magenta" />
    <link srcID="9211" trgID="8282" rel="pRp" directed="false" shadow="true" shadowCol="66970" srcRow="1842" trgRow="1129" color="EX-pale-red" />
    <link srcID="9211" trgID="9345" rel="pRp" directed="false" shadow="true" shadowCol="66971" srcRow="1842" trgRow="1188" color="EX-pale-cyan" />
    <link srcID="9211" trgID="10017" rel="pRp" directed="false" shadow="true" shadowCol="66972" srcRow="1842" trgRow="1196" color="EX-pale-yellow-green" />
    <link srcID="9211" trgID="9415" rel="pRp" directed="false" shadow="true" shadowCol="66973" srcRow="1842" trgRow="1282" color="EX-pale-purple" />
    <link srcID="9211" trgID="10234" rel="pRp" directed="false" shadow="true" shadowCol="66974" srcRow="1842" trgRow="1287" color="EX-pale-magenta" />
    <link srcID="9211" trgID="10214" rel="pRp" directed="false" shadow="true" shadowCol="66975" srcRow="1842" trgRow="1295" color="EX-pale-red-orange" />
    <link srcID="9211" trgID="8586" rel="pRp" directed="false" shadow="true" shadowCol="66976" srcRow="1842" trgRow="1308" color="EX-blue" />
    <link srcID="9211" trgID="10125" rel="pRp" directed="false" shadow="true" shadowCol="66977" srcRow="1842" trgRow="1341" color="EX-orange" />
    <link srcID="9211" trgID="9463" rel="pRp" directed="false" shadow="true" shadowCol="66978" srcRow="1842" trgRow="1347" color="EX-dark-cyan" />
    <link srcID="9211" trgID="9894" rel="pRp" directed="false" shadow="true" shadowCol="66979" srcRow="1842" trgRow="1352" color="EX-red" />
    <link srcID="9211" trgID="9666" rel="pRp" directed="false" shadow="true" shadowCol="66980" srcRow="1842" trgRow="1421" color="EX-dark-orange" />
    <link srcID="9211" trgID="9258" rel="pRp" directed="false" shadow="true" shadowCol="66981" srcRow="1842" trgRow="1422" color="EX-dark-gray-purple" />
    <link srcID="10402" trgID="9211" rel="pRp" directed="false" shadow="true" shadowCol="66982" srcRow="1579" trgRow="1842" color="EX-cyan" />
    <link srcID="10565" trgID="9211" rel="pRp" directed="false" shadow="true" shadowCol="66983" srcRow="1580" trgRow="1842" color="EX-yellow-orange" />
    <link srcID="8693" trgID="9211" rel="pRp" directed="false" shadow="true" shadowCol="66984" srcRow="1744" trgRow="1842" color="EX-pure-blue" />
    <link srcID="9211" trgID="10360" rel="pRp" directed="false" shadow="true" shadowCol="66985" srcRow="1842" trgRow="1745" color="EX-dark-yellow-green" />
    <link srcID="10481" trgID="9211" rel="pRp" directed="false" shadow="true" shadowCol="66986" srcRow="1750" trgRow="1842" color="EX-dark-magenta" />
    <link srcID="9211" trgID="8692" rel="pRp" directed="false" shadow="true" shadowCol="66987" srcRow="1842" trgRow="1759" color="EX-dark-green" />
    <link srcID="9211" trgID="10373" rel="pRp" directed="false" shadow="true" shadowCol="66988" srcRow="1842" trgRow="1768" color="EX-blue-magenta" />
    <link srcID="10187" trgID="9211" rel="pRp" directed="false" shadow="true" shadowCol="66989" srcRow="1769" trgRow="1842" color="EX-yellow-green" />
    <link srcID="8472" trgID="9211" rel="pRp" directed="false" shadow="true" shadowCol="66990" srcRow="1770" trgRow="1842" color="EX-magenta" />
    <link srcID="9211" trgID="9177" rel="pRp" directed="false" shadow="true" shadowCol="66991" srcRow="1842" trgRow="1771" color="EX-green" />
    <link srcID="9211" trgID="10463" rel="pRp" directed="false" shadow="true" shadowCol="66992" srcRow="1842" trgRow="1776" color="EX-yellow" />
    <link srcID="10380" trgID="9211" rel="pRp" directed="false" shadow="true" shadowCol="66993" srcRow="1782" trgRow="1842" color="EX-purple" />
    <link srcID="9211" trgID="10445" rel="pRp" directed="false" shadow="true" shadowCol="66994" srcRow="1842" trgRow="1784" color="EX-dark-purple" />
    <link srcID="9608" trgID="9211" rel="pRp" directed="false" shadow="true" shadowCol="66995" srcRow="1802" trgRow="1842" color="EX-dark-red" />
    <link srcID="9211" trgID="8236" rel="pRp" directed="false" shadow="true" shadowCol="66996" srcRow="1842" trgRow="1803" color="EX-pale-green" />
    <link srcID="9211" trgID="8447" rel="pRp" directed="false" shadow="true" shadowCol="66997" srcRow="1842" trgRow="1804" color="EX-pale-blue" />
    <link srcID="10274" trgID="9211" rel="pRp" directed="false" shadow="true" shadowCol="66998" srcRow="1809" trgRow="1842" color="EX-dark-tan" />
    <link srcID="9211" trgID="8677" rel="pRp" directed="false" shadow="true" shadowCol="66999" srcRow="1842" trgRow="1811" color="EX-pale-blue-magenta" />
    <link srcID="9211" trgID="9243" rel="pRp" directed="false" shadow="true" shadowCol="67000" srcRow="1842" trgRow="1816" color="EX-pale-yellow orange" />
    <link srcID="9211" trgID="8572" rel="pRp" directed="false" shadow="true" shadowCol="67001" srcRow="1842" trgRow="1817" color="EX-medium-magenta" />
    <link srcID="9211" trgID="10443" rel="pRp" directed="false" shadow="true" shadowCol="67002" srcRow="1842" trgRow="1818" color="EX-pale-red" />
    <link srcID="9211" trgID="10480" rel="pRp" directed="false" shadow="true" shadowCol="67003" srcRow="1842" trgRow="1819" color="EX-pale-cyan" />
    <link srcID="9211" trgID="8405" rel="pRp" directed="false" shadow="true" shadowCol="67004" srcRow="1842" trgRow="1821" color="EX-pale-yellow-green" />
    <link srcID="9336" trgID="9211" rel="pRp" directed="false" shadow="true" shadowCol="67005" srcRow="1825" trgRow="1842" color="EX-pale-purple" />
    <link srcID="8399" trgID="9211" rel="pRp" directed="false" shadow="true" shadowCol="67006" srcRow="1826" trgRow="1842" color="EX-pale-magenta" />
    <link srcID="9211" trgID="9505" rel="pRp" directed="false" shadow="true" shadowCol="67007" srcRow="1842" trgRow="1828" color="EX-pale-red-orange" />
    <link srcID="9211" trgID="9517" rel="pRp" directed="false" shadow="true" shadowCol="67008" srcRow="1842" trgRow="1830" color="EX-blue" />
    <link srcID="9211" trgID="8391" rel="pRp" directed="false" shadow="true" shadowCol="67009" srcRow="1842" trgRow="1831" color="EX-orange" />
    <link srcID="9027" trgID="9211" rel="pRp" directed="false" shadow="true" shadowCol="67010" srcRow="1832" trgRow="1842" color="EX-dark-cyan" />
    <link srcID="9211" trgID="10345" rel="pRp" directed="false" shadow="true" shadowCol="67011" srcRow="1842" trgRow="1833" color="EX-red" />
    <link srcID="9810" trgID="9211" rel="pRp" directed="false" shadow="true" shadowCol="67012" srcRow="1834" trgRow="1842" color="EX-dark-orange" />
    <link srcID="9211" trgID="8402" rel="pRp" directed="false" shadow="true" shadowCol="67013" srcRow="1842" trgRow="1835" color="EX-dark-gray-purple" />
    <link srcID="9211" trgID="9241" rel="pRp" directed="false" shadow="true" shadowCol="67014" srcRow="1842" trgRow="1837" color="EX-cyan" />
    <link srcID="9211" trgID="9635" rel="pRp" directed="false" shadow="false" column="39947" shadowCol="67015" srcRow="1842" trgRow="1843" color="EX-yellow-orange" />
    <link srcID="9211" trgID="8347" rel="pRp" directed="false" shadow="false" column="39948" shadowCol="67016" srcRow="1842" trgRow="1844" color="EX-pure-blue" />
    <link srcID="9211" trgID="9203" rel="pRp" directed="false" shadow="false" column="39949" shadowCol="67017" srcRow="1842" trgRow="1851" color="EX-dark-yellow-green" />
    <link srcID="9211" trgID="8791" rel="pRp" directed="false" shadow="false" column="39950" shadowCol="67018" srcRow="1842" trgRow="1875" color="EX-dark-magenta" />
    <link srcID="9211" trgID="8451" rel="pRp" directed="false" shadow="false" column="39951" shadowCol="67019" srcRow="1842" trgRow="1897" color="EX-dark-green" />
    <link srcID="9672" trgID="9211" rel="pRp" directed="false" shadow="false" column="39952" shadowCol="67020" srcRow="1918" trgRow="1842" color="EX-blue-magenta" />
    <link srcID="9211" trgID="8533" rel="pRp" directed="false" shadow="false" column="39953" shadowCol="67021" srcRow="1842" trgRow="1922" color="EX-yellow-green" />
    <link srcID="8448" trgID="9211" rel="pRp" directed="false" shadow="false" column="39954" shadowCol="67022" srcRow="1931" trgRow="1842" color="EX-magenta" />
    <link srcID="9211" trgID="9781" rel="pRp" directed="false" shadow="false" column="39955" shadowCol="67023" srcRow="1842" trgRow="1946" color="EX-green" />
    <link srcID="9211" trgID="9662" rel="pRp" directed="false" shadow="false" column="39956" shadowCol="67024" srcRow="1842" trgRow="1969" color="EX-yellow" />
    <link srcID="9004" trgID="9211" rel="pRp" directed="false" shadow="false" column="39957" shadowCol="67025" srcRow="2004" trgRow="1842" color="EX-purple" />
    <link srcID="9211" trgID="10131" rel="pRp" directed="false" shadow="false" column="39958" shadowCol="67026" srcRow="1842" trgRow="2009" color="EX-dark-purple" />
    <link srcID="9211" trgID="9273" rel="pRp" directed="false" shadow="false" column="39959" shadowCol="67027" srcRow="1842" trgRow="2014" color="EX-dark-red" />
    <link srcID="9750" trgID="9211" rel="pRp" directed="false" shadow="false" column="39960" shadowCol="67028" srcRow="2099" trgRow="1842" color="EX-pale-green" />
    <link srcID="9211" trgID="10359" rel="pRp" directed="false" shadow="false" column="39961" shadowCol="67029" srcRow="1842" trgRow="2136" color="EX-pale-blue" />
    <link srcID="9211" trgID="8480" rel="pRp" directed="false" shadow="false" column="39962" shadowCol="67030" srcRow="1842" trgRow="2144" color="EX-dark-tan" />
    <link srcID="9211" trgID="10188" rel="pRp" directed="false" shadow="false" column="39963" shadowCol="67031" srcRow="1842" trgRow="2149" color="EX-pale-blue-magenta" />
    <link srcID="8268" trgID="9211" rel="pRp" directed="false" shadow="false" column="39964" shadowCol="67032" srcRow="2180" trgRow="1842" color="EX-pale-yellow orange" />
    <link srcID="9211" trgID="8333" rel="pRp" directed="false" shadow="false" column="39965" shadowCol="67033" srcRow="1842" trgRow="2359" color="EX-medium-magenta" />
    <link srcID="9635" trgID="8754" rel="pRp" directed="false" shadow="true" shadowCol="67034" srcRow="1843" trgRow="1" color="EX-pale-red" />
    <link srcID="9635" trgID="9835" rel="pRp" directed="false" shadow="true" shadowCol="67035" srcRow="1843" trgRow="446" color="EX-pale-cyan" />
    <link srcID="9289" trgID="9635" rel="pRp" directed="false" shadow="true" shadowCol="67036" srcRow="447" trgRow="1843" color="EX-pale-yellow-green" />
    <link srcID="9218" trgID="9635" rel="pRp" directed="false" shadow="true" shadowCol="67037" srcRow="458" trgRow="1843" color="EX-pale-purple" />
    <link srcID="9635" trgID="10450" rel="pRp" directed="false" shadow="true" shadowCol="67038" srcRow="1843" trgRow="572" color="EX-pale-magenta" />
    <link srcID="9635" trgID="9654" rel="pRp" directed="false" shadow="true" shadowCol="67039" srcRow="1843" trgRow="628" color="EX-pale-red-orange" />
    <link srcID="9875" trgID="9635" rel="pRp" directed="false" shadow="true" shadowCol="67040" srcRow="629" trgRow="1843" color="EX-blue" />
    <link srcID="9635" trgID="8665" rel="pRp" directed="false" shadow="true" shadowCol="67041" srcRow="1843" trgRow="631" color="EX-orange" />
    <link srcID="9635" trgID="8943" rel="pRp" directed="false" shadow="true" shadowCol="67042" srcRow="1843" trgRow="634" color="EX-dark-cyan" />
    <link srcID="9635" trgID="9420" rel="pRp" directed="false" shadow="true" shadowCol="67043" srcRow="1843" trgRow="635" color="EX-red" />
    <link srcID="8884" trgID="9635" rel="pRp" directed="false" shadow="true" shadowCol="67044" srcRow="636" trgRow="1843" color="EX-dark-orange" />
    <link srcID="9635" trgID="8607" rel="pRp" directed="false" shadow="true" shadowCol="67045" srcRow="1843" trgRow="769" color="EX-dark-gray-purple" />
    <link srcID="9635" trgID="9172" rel="pRp" directed="false" shadow="true" shadowCol="67046" srcRow="1843" trgRow="770" color="EX-cyan" />
    <link srcID="9639" trgID="9635" rel="pRp" directed="false" shadow="true" shadowCol="67047" srcRow="801" trgRow="1843" color="EX-yellow-orange" />
    <link srcID="9613" trgID="9635" rel="pRp" directed="false" shadow="true" shadowCol="67048" srcRow="954" trgRow="1843" color="EX-pure-blue" />
    <link srcID="9635" trgID="9345" rel="pRp" directed="false" shadow="true" shadowCol="67049" srcRow="1843" trgRow="1188" color="EX-dark-yellow-green" />
    <link srcID="8831" trgID="9635" rel="pRp" directed="false" shadow="true" shadowCol="67050" srcRow="1217" trgRow="1843" color="EX-dark-magenta" />
    <link srcID="9635" trgID="10214" rel="pRp" directed="false" shadow="true" shadowCol="67051" srcRow="1843" trgRow="1295" color="EX-dark-green" />
    <link srcID="9635" trgID="10125" rel="pRp" directed="false" shadow="true" shadowCol="67052" srcRow="1843" trgRow="1341" color="EX-blue-magenta" />
    <link srcID="9635" trgID="9258" rel="pRp" directed="false" shadow="true" shadowCol="67053" srcRow="1843" trgRow="1422" color="EX-yellow-green" />
    <link srcID="10402" trgID="9635" rel="pRp" directed="false" shadow="true" shadowCol="67054" srcRow="1579" trgRow="1843" color="EX-magenta" />
    <link srcID="10565" trgID="9635" rel="pRp" directed="false" shadow="true" shadowCol="67055" srcRow="1580" trgRow="1843" color="EX-green" />
    <link srcID="8693" trgID="9635" rel="pRp" directed="false" shadow="true" shadowCol="67056" srcRow="1744" trgRow="1843" color="EX-yellow" />
    <link srcID="10360" trgID="9635" rel="pRp" directed="false" shadow="true" shadowCol="67057" srcRow="1745" trgRow="1843" color="EX-purple" />
    <link srcID="9635" trgID="9251" rel="pRp" directed="false" shadow="true" shadowCol="67058" srcRow="1843" trgRow="1746" color="EX-dark-purple" />
    <link srcID="9635" trgID="9329" rel="pRp" directed="false" shadow="true" shadowCol="67059" srcRow="1843" trgRow="1747" color="EX-dark-red" />
    <link srcID="9635" trgID="10424" rel="pRp" directed="false" shadow="true" shadowCol="67060" srcRow="1843" trgRow="1748" color="EX-pale-green" />
    <link srcID="10481" trgID="9635" rel="pRp" directed="false" shadow="true" shadowCol="67061" srcRow="1750" trgRow="1843" color="EX-pale-blue" />
    <link srcID="9635" trgID="8578" rel="pRp" directed="false" shadow="true" shadowCol="67062" srcRow="1843" trgRow="1751" color="EX-dark-tan" />
    <link srcID="10361" trgID="9635" rel="pRp" directed="false" shadow="true" shadowCol="67063" srcRow="1754" trgRow="1843" color="EX-pale-blue-magenta" />
    <link srcID="9635" trgID="10482" rel="pRp" directed="false" shadow="true" shadowCol="67064" srcRow="1843" trgRow="1755" color="EX-pale-yellow orange" />
    <link srcID="9635" trgID="8692" rel="pRp" directed="false" shadow="true" shadowCol="67065" srcRow="1843" trgRow="1759" color="EX-medium-magenta" />
    <link srcID="9716" trgID="9635" rel="pRp" directed="false" shadow="true" shadowCol="67066" srcRow="1766" trgRow="1843" color="EX-pale-red" />
    <link srcID="10373" trgID="9635" rel="pRp" directed="false" shadow="true" shadowCol="67067" srcRow="1768" trgRow="1843" color="EX-pale-cyan" />
    <link srcID="8472" trgID="9635" rel="pRp" directed="false" shadow="true" shadowCol="67068" srcRow="1770" trgRow="1843" color="EX-pale-yellow-green" />
    <link srcID="9635" trgID="9215" rel="pRp" directed="false" shadow="true" shadowCol="67069" srcRow="1843" trgRow="1774" color="EX-pale-purple" />
    <link srcID="9635" trgID="10379" rel="pRp" directed="false" shadow="true" shadowCol="67070" srcRow="1843" trgRow="1777" color="EX-pale-magenta" />
    <link srcID="10380" trgID="9635" rel="pRp" directed="false" shadow="true" shadowCol="67071" srcRow="1782" trgRow="1843" color="EX-pale-red-orange" />
    <link srcID="9608" trgID="9635" rel="pRp" directed="false" shadow="true" shadowCol="67072" srcRow="1802" trgRow="1843" color="EX-blue" />
    <link srcID="9635" trgID="8236" rel="pRp" directed="false" shadow="true" shadowCol="67073" srcRow="1843" trgRow="1803" color="EX-orange" />
    <link srcID="9635" trgID="8447" rel="pRp" directed="false" shadow="true" shadowCol="67074" srcRow="1843" trgRow="1804" color="EX-dark-cyan" />
    <link srcID="9261" trgID="9635" rel="pRp" directed="false" shadow="true" shadowCol="67075" srcRow="1805" trgRow="1843" color="EX-red" />
    <link srcID="9635" trgID="9224" rel="pRp" directed="false" shadow="true" shadowCol="67076" srcRow="1843" trgRow="1806" color="EX-dark-orange" />
    <link srcID="8421" trgID="9635" rel="pRp" directed="false" shadow="true" shadowCol="67077" srcRow="1807" trgRow="1843" color="EX-dark-gray-purple" />
    <link srcID="9635" trgID="8576" rel="pRp" directed="false" shadow="true" shadowCol="67078" srcRow="1843" trgRow="1808" color="EX-cyan" />
    <link srcID="10274" trgID="9635" rel="pRp" directed="false" shadow="true" shadowCol="67079" srcRow="1809" trgRow="1843" color="EX-yellow-orange" />
    <link srcID="9635" trgID="8677" rel="pRp" directed="false" shadow="true" shadowCol="67080" srcRow="1843" trgRow="1811" color="EX-pure-blue" />
    <link srcID="9635" trgID="8259" rel="pRp" directed="false" shadow="true" shadowCol="67081" srcRow="1843" trgRow="1812" color="EX-dark-yellow-green" />
    <link srcID="9635" trgID="10370" rel="pRp" directed="false" shadow="true" shadowCol="67082" srcRow="1843" trgRow="1814" color="EX-dark-magenta" />
    <link srcID="9635" trgID="8250" rel="pRp" directed="false" shadow="true" shadowCol="67083" srcRow="1843" trgRow="1815" color="EX-dark-green" />
    <link srcID="9243" trgID="9635" rel="pRp" directed="false" shadow="true" shadowCol="67084" srcRow="1816" trgRow="1843" color="EX-blue-magenta" />
    <link srcID="9635" trgID="8572" rel="pRp" directed="false" shadow="true" shadowCol="67085" srcRow="1843" trgRow="1817" color="EX-yellow-green" />
    <link srcID="9635" trgID="10443" rel="pRp" directed="false" shadow="true" shadowCol="67086" srcRow="1843" trgRow="1818" color="EX-magenta" />
    <link srcID="10480" trgID="9635" rel="pRp" directed="false" shadow="true" shadowCol="67087" srcRow="1819" trgRow="1843" color="EX-green" />
    <link srcID="9635" trgID="8405" rel="pRp" directed="false" shadow="true" shadowCol="67088" srcRow="1843" trgRow="1821" color="EX-yellow" />
    <link srcID="9635" trgID="10198" rel="pRp" directed="false" shadow="true" shadowCol="67089" srcRow="1843" trgRow="1824" color="EX-purple" />
    <link srcID="9336" trgID="9635" rel="pRp" directed="false" shadow="true" shadowCol="67090" srcRow="1825" trgRow="1843" color="EX-dark-purple" />
    <link srcID="9635" trgID="8260" rel="pRp" directed="false" shadow="true" shadowCol="67091" srcRow="1843" trgRow="1827" color="EX-dark-red" />
    <link srcID="9635" trgID="9505" rel="pRp" directed="false" shadow="true" shadowCol="67092" srcRow="1843" trgRow="1828" color="EX-pale-green" />
    <link srcID="9635" trgID="9212" rel="pRp" directed="false" shadow="true" shadowCol="67093" srcRow="1843" trgRow="1829" color="EX-pale-blue" />
    <link srcID="9635" trgID="8391" rel="pRp" directed="false" shadow="true" shadowCol="67094" srcRow="1843" trgRow="1831" color="EX-dark-tan" />
    <link srcID="9027" trgID="9635" rel="pRp" directed="false" shadow="true" shadowCol="67095" srcRow="1832" trgRow="1843" color="EX-pale-blue-magenta" />
    <link srcID="9635" trgID="10345" rel="pRp" directed="false" shadow="true" shadowCol="67096" srcRow="1843" trgRow="1833" color="EX-pale-yellow orange" />
    <link srcID="9635" trgID="8402" rel="pRp" directed="false" shadow="true" shadowCol="67097" srcRow="1843" trgRow="1835" color="EX-medium-magenta" />
    <link srcID="9060" trgID="9635" rel="pRp" directed="false" shadow="true" shadowCol="67098" srcRow="1836" trgRow="1843" color="EX-pale-red" />
    <link srcID="9635" trgID="9241" rel="pRp" directed="false" shadow="true" shadowCol="67099" srcRow="1843" trgRow="1837" color="EX-pale-cyan" />
    <link srcID="9635" trgID="9104" rel="pRp" directed="false" shadow="true" shadowCol="67100" srcRow="1843" trgRow="1838" color="EX-pale-yellow-green" />
    <link srcID="9635" trgID="10367" rel="pRp" directed="false" shadow="true" shadowCol="67101" srcRow="1843" trgRow="1839" color="EX-pale-purple" />
    <link srcID="9211" trgID="9635" rel="pRp" directed="false" shadow="true" shadowCol="67102" srcRow="1842" trgRow="1843" color="EX-pale-magenta" />
    <link srcID="9635" trgID="8347" rel="pRp" directed="false" shadow="false" column="39966" shadowCol="67103" srcRow="1843" trgRow="1844" color="EX-pale-red-orange" />
    <link srcID="9637" trgID="9635" rel="pRp" directed="false" shadow="false" column="39967" shadowCol="67104" srcRow="1847" trgRow="1843" color="EX-blue" />
    <link srcID="9309" trgID="9635" rel="pRp" directed="false" shadow="false" column="39968" shadowCol="67105" srcRow="1869" trgRow="1843" color="EX-orange" />
    <link srcID="9635" trgID="9279" rel="pRp" directed="false" shadow="false" column="39969" shadowCol="67106" srcRow="1843" trgRow="1895" color="EX-dark-cyan" />
    <link srcID="9635" trgID="8451" rel="pRp" directed="false" shadow="false" column="39970" shadowCol="67107" srcRow="1843" trgRow="1897" color="EX-red" />
    <link srcID="9635" trgID="9551" rel="pRp" directed="false" shadow="false" column="39971" shadowCol="67108" srcRow="1843" trgRow="1909" color="EX-dark-orange" />
    <link srcID="9635" trgID="10344" rel="pRp" directed="false" shadow="false" column="39972" shadowCol="67109" srcRow="1843" trgRow="1910" color="EX-dark-gray-purple" />
    <link srcID="9672" trgID="9635" rel="pRp" directed="false" shadow="false" column="39973" shadowCol="67110" srcRow="1918" trgRow="1843" color="EX-cyan" />
    <link srcID="9320" trgID="9635" rel="pRp" directed="false" shadow="false" column="39974" shadowCol="67111" srcRow="1921" trgRow="1843" color="EX-yellow-orange" />
    <link srcID="9635" trgID="8617" rel="pRp" directed="false" shadow="false" column="39975" shadowCol="67112" srcRow="1843" trgRow="1943" color="EX-pure-blue" />
    <link srcID="9635" trgID="9346" rel="pRp" directed="false" shadow="false" column="39976" shadowCol="67113" srcRow="1843" trgRow="1944" color="EX-dark-yellow-green" />
    <link srcID="9635" trgID="8616" rel="pRp" directed="false" shadow="false" column="39977" shadowCol="67114" srcRow="1843" trgRow="1945" color="EX-dark-magenta" />
    <link srcID="9635" trgID="9781" rel="pRp" directed="false" shadow="false" column="39978" shadowCol="67115" srcRow="1843" trgRow="1946" color="EX-dark-green" />
    <link srcID="9098" trgID="9635" rel="pRp" directed="false" shadow="false" column="39979" shadowCol="67116" srcRow="1982" trgRow="1843" color="EX-blue-magenta" />
    <link srcID="9635" trgID="9273" rel="pRp" directed="false" shadow="false" column="39980" shadowCol="67117" srcRow="1843" trgRow="2014" color="EX-yellow-green" />
    <link srcID="9070" trgID="9635" rel="pRp" directed="false" shadow="false" column="39981" shadowCol="67118" srcRow="2040" trgRow="1843" color="EX-magenta" />
    <link srcID="10202" trgID="9635" rel="pRp" directed="false" shadow="false" column="39982" shadowCol="67119" srcRow="2041" trgRow="1843" color="EX-green" />
    <link srcID="9750" trgID="9635" rel="pRp" directed="false" shadow="false" column="39983" shadowCol="67120" srcRow="2099" trgRow="1843" color="EX-yellow" />
    <link srcID="9635" trgID="10359" rel="pRp" directed="false" shadow="false" column="39984" shadowCol="67121" srcRow="1843" trgRow="2136" color="EX-purple" />
    <link srcID="9635" trgID="9225" rel="pRp" directed="false" shadow="false" column="39985" shadowCol="67122" srcRow="1843" trgRow="2145" color="EX-dark-purple" />
    <link srcID="8268" trgID="9635" rel="pRp" directed="false" shadow="false" column="39986" shadowCol="67123" srcRow="2180" trgRow="1843" color="EX-dark-red" />
    <link srcID="9278" trgID="9635" rel="pRp" directed="false" shadow="false" column="39987" shadowCol="67124" srcRow="2181" trgRow="1843" color="EX-pale-green" />
    <link srcID="9635" trgID="9995" rel="pRp" directed="false" shadow="false" column="39988" shadowCol="67125" srcRow="1843" trgRow="2289" color="EX-pale-blue" />
    <link srcID="8333" trgID="9635" rel="pRp" directed="false" shadow="false" column="39989" shadowCol="67126" srcRow="2359" trgRow="1843" color="EX-dark-tan" />
    <link srcID="8754" trgID="8347" rel="pRp" directed="false" shadow="true" shadowCol="67127" srcRow="1" trgRow="1844" color="EX-pale-blue-magenta" />
    <link srcID="8799" trgID="8347" rel="pRp" directed="false" shadow="true" shadowCol="67128" srcRow="180" trgRow="1844" color="EX-pale-yellow orange" />
    <link srcID="9835" trgID="8347" rel="pRp" directed="false" shadow="true" shadowCol="67129" srcRow="446" trgRow="1844" color="EX-medium-magenta" />
    <link srcID="9218" trgID="8347" rel="pRp" directed="false" shadow="true" shadowCol="67130" srcRow="458" trgRow="1844" color="EX-pale-red" />
    <link srcID="8347" trgID="10450" rel="pRp" directed="false" shadow="true" shadowCol="67131" srcRow="1844" trgRow="572" color="EX-pale-cyan" />
    <link srcID="9875" trgID="8347" rel="pRp" directed="false" shadow="true" shadowCol="67132" srcRow="629" trgRow="1844" color="EX-pale-yellow-green" />
    <link srcID="8347" trgID="8665" rel="pRp" directed="false" shadow="true" shadowCol="67133" srcRow="1844" trgRow="631" color="EX-pale-purple" />
    <link srcID="8347" trgID="8943" rel="pRp" directed="false" shadow="true" shadowCol="67134" srcRow="1844" trgRow="634" color="EX-pale-magenta" />
    <link srcID="8347" trgID="9420" rel="pRp" directed="false" shadow="true" shadowCol="67135" srcRow="1844" trgRow="635" color="EX-pale-red-orange" />
    <link srcID="8884" trgID="8347" rel="pRp" directed="false" shadow="true" shadowCol="67136" srcRow="636" trgRow="1844" color="EX-blue" />
    <link srcID="9954" trgID="8347" rel="pRp" directed="false" shadow="true" shadowCol="67137" srcRow="683" trgRow="1844" color="EX-orange" />
    <link srcID="8347" trgID="8674" rel="pRp" directed="false" shadow="true" shadowCol="67138" srcRow="1844" trgRow="747" color="EX-dark-cyan" />
    <link srcID="8347" trgID="9172" rel="pRp" directed="false" shadow="true" shadowCol="67139" srcRow="1844" trgRow="770" color="EX-red" />
    <link srcID="9437" trgID="8347" rel="pRp" directed="false" shadow="true" shadowCol="67140" srcRow="844" trgRow="1844" color="EX-dark-orange" />
    <link srcID="8240" trgID="8347" rel="pRp" directed="false" shadow="true" shadowCol="67141" srcRow="1064" trgRow="1844" color="EX-dark-gray-purple" />
    <link srcID="8933" trgID="8347" rel="pRp" directed="false" shadow="true" shadowCol="67142" srcRow="1211" trgRow="1844" color="EX-cyan" />
    <link srcID="8347" trgID="10125" rel="pRp" directed="false" shadow="true" shadowCol="67143" srcRow="1844" trgRow="1341" color="EX-yellow-orange" />
    <link srcID="8347" trgID="9068" rel="pRp" directed="false" shadow="true" shadowCol="67144" srcRow="1844" trgRow="1358" color="EX-pure-blue" />
    <link srcID="10402" trgID="8347" rel="pRp" directed="false" shadow="true" shadowCol="67145" srcRow="1579" trgRow="1844" color="EX-dark-yellow-green" />
    <link srcID="8693" trgID="8347" rel="pRp" directed="false" shadow="true" shadowCol="67146" srcRow="1744" trgRow="1844" color="EX-dark-magenta" />
    <link srcID="10360" trgID="8347" rel="pRp" directed="false" shadow="true" shadowCol="67147" srcRow="1745" trgRow="1844" color="EX-dark-green" />
    <link srcID="8347" trgID="9251" rel="pRp" directed="false" shadow="true" shadowCol="67148" srcRow="1844" trgRow="1746" color="EX-blue-magenta" />
    <link srcID="8347" trgID="9329" rel="pRp" directed="false" shadow="true" shadowCol="67149" srcRow="1844" trgRow="1747" color="EX-yellow-green" />
    <link srcID="10424" trgID="8347" rel="pRp" directed="false" shadow="true" shadowCol="67150" srcRow="1748" trgRow="1844" color="EX-magenta" />
    <link srcID="9327" trgID="8347" rel="pRp" directed="false" shadow="true" shadowCol="67151" srcRow="1749" trgRow="1844" color="EX-green" />
    <link srcID="8578" trgID="8347" rel="pRp" directed="false" shadow="true" shadowCol="67152" srcRow="1751" trgRow="1844" color="EX-yellow" />
    <link srcID="10357" trgID="8347" rel="pRp" directed="false" shadow="true" shadowCol="67153" srcRow="1753" trgRow="1844" color="EX-purple" />
    <link srcID="10361" trgID="8347" rel="pRp" directed="false" shadow="true" shadowCol="67154" srcRow="1754" trgRow="1844" color="EX-dark-purple" />
    <link srcID="8692" trgID="8347" rel="pRp" directed="false" shadow="true" shadowCol="67155" srcRow="1759" trgRow="1844" color="EX-dark-red" />
    <link srcID="10373" trgID="8347" rel="pRp" directed="false" shadow="true" shadowCol="67156" srcRow="1768" trgRow="1844" color="EX-pale-green" />
    <link srcID="9177" trgID="8347" rel="pRp" directed="false" shadow="true" shadowCol="67157" srcRow="1771" trgRow="1844" color="EX-pale-blue" />
    <link srcID="8347" trgID="9215" rel="pRp" directed="false" shadow="true" shadowCol="67158" srcRow="1844" trgRow="1774" color="EX-dark-tan" />
    <link srcID="10380" trgID="8347" rel="pRp" directed="false" shadow="true" shadowCol="67159" srcRow="1782" trgRow="1844" color="EX-pale-blue-magenta" />
    <link srcID="9350" trgID="8347" rel="pRp" directed="false" shadow="true" shadowCol="67160" srcRow="1783" trgRow="1844" color="EX-pale-yellow orange" />
    <link srcID="8347" trgID="10445" rel="pRp" directed="false" shadow="true" shadowCol="67161" srcRow="1844" trgRow="1784" color="EX-medium-magenta" />
    <link srcID="9608" trgID="8347" rel="pRp" directed="false" shadow="true" shadowCol="67162" srcRow="1802" trgRow="1844" color="EX-pale-red" />
    <link srcID="8347" trgID="8236" rel="pRp" directed="false" shadow="true" shadowCol="67163" srcRow="1844" trgRow="1803" color="EX-pale-cyan" />
    <link srcID="8347" trgID="8447" rel="pRp" directed="false" shadow="true" shadowCol="67164" srcRow="1844" trgRow="1804" color="EX-pale-yellow-green" />
    <link srcID="8347" trgID="9224" rel="pRp" directed="false" shadow="true" shadowCol="67165" srcRow="1844" trgRow="1806" color="EX-pale-purple" />
    <link srcID="8347" trgID="8576" rel="pRp" directed="false" shadow="true" shadowCol="67166" srcRow="1844" trgRow="1808" color="EX-pale-magenta" />
    <link srcID="8347" trgID="9166" rel="pRp" directed="false" shadow="true" shadowCol="67167" srcRow="1844" trgRow="1810" color="EX-pale-red-orange" />
    <link srcID="8677" trgID="8347" rel="pRp" directed="false" shadow="true" shadowCol="67168" srcRow="1811" trgRow="1844" color="EX-blue" />
    <link srcID="8259" trgID="8347" rel="pRp" directed="false" shadow="true" shadowCol="67169" srcRow="1812" trgRow="1844" color="EX-orange" />
    <link srcID="9272" trgID="8347" rel="pRp" directed="false" shadow="true" shadowCol="67170" srcRow="1813" trgRow="1844" color="EX-dark-cyan" />
    <link srcID="8347" trgID="10370" rel="pRp" directed="false" shadow="true" shadowCol="67171" srcRow="1844" trgRow="1814" color="EX-red" />
    <link srcID="8250" trgID="8347" rel="pRp" directed="false" shadow="true" shadowCol="67172" srcRow="1815" trgRow="1844" color="EX-dark-orange" />
    <link srcID="9243" trgID="8347" rel="pRp" directed="false" shadow="true" shadowCol="67173" srcRow="1816" trgRow="1844" color="EX-dark-gray-purple" />
    <link srcID="8572" trgID="8347" rel="pRp" directed="false" shadow="true" shadowCol="67174" srcRow="1817" trgRow="1844" color="EX-cyan" />
    <link srcID="10443" trgID="8347" rel="pRp" directed="false" shadow="true" shadowCol="67175" srcRow="1818" trgRow="1844" color="EX-yellow-orange" />
    <link srcID="10480" trgID="8347" rel="pRp" directed="false" shadow="true" shadowCol="67176" srcRow="1819" trgRow="1844" color="EX-pure-blue" />
    <link srcID="8347" trgID="8405" rel="pRp" directed="false" shadow="true" shadowCol="67177" srcRow="1844" trgRow="1821" color="EX-dark-yellow-green" />
    <link srcID="10198" trgID="8347" rel="pRp" directed="false" shadow="true" shadowCol="67178" srcRow="1824" trgRow="1844" color="EX-dark-magenta" />
    <link srcID="8260" trgID="8347" rel="pRp" directed="false" shadow="true" shadowCol="67179" srcRow="1827" trgRow="1844" color="EX-dark-green" />
    <link srcID="9212" trgID="8347" rel="pRp" directed="false" shadow="true" shadowCol="67180" srcRow="1829" trgRow="1844" color="EX-blue-magenta" />
    <link srcID="9517" trgID="8347" rel="pRp" directed="false" shadow="true" shadowCol="67181" srcRow="1830" trgRow="1844" color="EX-yellow-green" />
    <link srcID="8347" trgID="8391" rel="pRp" directed="false" shadow="true" shadowCol="67182" srcRow="1844" trgRow="1831" color="EX-magenta" />
    <link srcID="9027" trgID="8347" rel="pRp" directed="false" shadow="true" shadowCol="67183" srcRow="1832" trgRow="1844" color="EX-green" />
    <link srcID="8347" trgID="10345" rel="pRp" directed="false" shadow="true" shadowCol="67184" srcRow="1844" trgRow="1833" color="EX-yellow" />
    <link srcID="8402" trgID="8347" rel="pRp" directed="false" shadow="true" shadowCol="67185" srcRow="1835" trgRow="1844" color="EX-purple" />
    <link srcID="8347" trgID="9241" rel="pRp" directed="false" shadow="true" shadowCol="67186" srcRow="1844" trgRow="1837" color="EX-dark-purple" />
    <link srcID="9211" trgID="8347" rel="pRp" directed="false" shadow="true" shadowCol="67187" srcRow="1842" trgRow="1844" color="EX-dark-red" />
    <link srcID="9635" trgID="8347" rel="pRp" directed="false" shadow="true" shadowCol="67188" srcRow="1843" trgRow="1844" color="EX-pale-green" />
    <link srcID="9203" trgID="8347" rel="pRp" directed="false" shadow="false" column="39990" shadowCol="67189" srcRow="1851" trgRow="1844" color="EX-pale-blue" />
    <link srcID="9554" trgID="8347" rel="pRp" directed="false" shadow="false" column="39991" shadowCol="67190" srcRow="1882" trgRow="1844" color="EX-dark-tan" />
    <link srcID="10001" trgID="8347" rel="pRp" directed="false" shadow="false" column="39992" shadowCol="67191" srcRow="1883" trgRow="1844" color="EX-pale-blue-magenta" />
    <link srcID="8347" trgID="10307" rel="pRp" directed="false" shadow="false" column="39993" shadowCol="67192" srcRow="1844" trgRow="1893" color="EX-pale-yellow orange" />
    <link srcID="8451" trgID="8347" rel="pRp" directed="false" shadow="false" column="39994" shadowCol="67193" srcRow="1897" trgRow="1844" color="EX-medium-magenta" />
    <link srcID="9833" trgID="8347" rel="pRp" directed="false" shadow="false" column="39995" shadowCol="67194" srcRow="1899" trgRow="1844" color="EX-pale-red" />
    <link srcID="8448" trgID="8347" rel="pRp" directed="false" shadow="false" column="39996" shadowCol="67195" srcRow="1931" trgRow="1844" color="EX-pale-cyan" />
    <link srcID="9098" trgID="8347" rel="pRp" directed="false" shadow="false" column="39997" shadowCol="67196" srcRow="1982" trgRow="1844" color="EX-pale-yellow-green" />
    <link srcID="8347" trgID="9145" rel="pRp" directed="false" shadow="false" column="39998" shadowCol="67197" srcRow="1844" trgRow="1983" color="EX-pale-purple" />
    <link srcID="8424" trgID="8347" rel="pRp" directed="false" shadow="false" column="39999" shadowCol="67198" srcRow="2005" trgRow="1844" color="EX-pale-magenta" />
    <link srcID="9273" trgID="8347" rel="pRp" directed="false" shadow="false" column="40000" shadowCol="67199" srcRow="2014" trgRow="1844" color="EX-pale-red-orange" />
    <link srcID="10202" trgID="8347" rel="pRp" directed="false" shadow="false" column="40001" shadowCol="67200" srcRow="2041" trgRow="1844" color="EX-blue" />
    <link srcID="9815" trgID="8347" rel="pRp" directed="false" shadow="false" column="40002" shadowCol="67201" srcRow="2072" trgRow="1844" color="EX-orange" />
    <link srcID="8582" trgID="8347" rel="pRp" directed="false" shadow="false" column="40003" shadowCol="67202" srcRow="2120" trgRow="1844" color="EX-dark-cyan" />
    <link srcID="10359" trgID="8347" rel="pRp" directed="false" shadow="false" column="40004" shadowCol="67203" srcRow="2136" trgRow="1844" color="EX-red" />
    <link srcID="8347" trgID="8480" rel="pRp" directed="false" shadow="false" column="40005" shadowCol="67204" srcRow="1844" trgRow="2144" color="EX-dark-orange" />
    <link srcID="8347" trgID="9880" rel="pRp" directed="false" shadow="false" column="40006" shadowCol="67205" srcRow="1844" trgRow="2166" color="EX-dark-gray-purple" />
    <link srcID="8347" trgID="10302" rel="pRp" directed="false" shadow="false" column="40007" shadowCol="67206" srcRow="1844" trgRow="2244" color="EX-cyan" />
    <link srcID="8687" trgID="8754" rel="pRp" directed="false" shadow="true" shadowCol="67207" srcRow="1845" trgRow="1" color="EX-yellow-orange" />
    <link srcID="8687" trgID="9835" rel="pRp" directed="false" shadow="true" shadowCol="67208" srcRow="1845" trgRow="446" color="EX-pure-blue" />
    <link srcID="8687" trgID="9289" rel="pRp" directed="false" shadow="true" shadowCol="67209" srcRow="1845" trgRow="447" color="EX-dark-yellow-green" />
    <link srcID="8687" trgID="8906" rel="pRp" directed="false" shadow="true" shadowCol="67210" srcRow="1845" trgRow="618" color="EX-dark-magenta" />
    <link srcID="8687" trgID="10204" rel="pRp" directed="false" shadow="true" shadowCol="67211" srcRow="1845" trgRow="630" color="EX-dark-green" />
    <link srcID="8687" trgID="10000" rel="pRp" directed="false" shadow="true" shadowCol="67212" srcRow="1845" trgRow="664" color="EX-blue-magenta" />
    <link srcID="8687" trgID="9140" rel="pRp" directed="false" shadow="true" shadowCol="67213" srcRow="1845" trgRow="688" color="EX-yellow-green" />
    <link srcID="8687" trgID="9345" rel="pRp" directed="false" shadow="true" shadowCol="67214" srcRow="1845" trgRow="1188" color="EX-magenta" />
    <link srcID="8687" trgID="10117" rel="pRp" directed="false" shadow="true" shadowCol="67215" srcRow="1845" trgRow="1202" color="EX-green" />
    <link srcID="8687" trgID="9874" rel="pRp" directed="false" shadow="true" shadowCol="67216" srcRow="1845" trgRow="1204" color="EX-yellow" />
    <link srcID="8687" trgID="9456" rel="pRp" directed="false" shadow="true" shadowCol="67217" srcRow="1845" trgRow="1209" color="EX-purple" />
    <link srcID="8687" trgID="8305" rel="pRp" directed="false" shadow="true" shadowCol="67218" srcRow="1845" trgRow="1213" color="EX-dark-purple" />
    <link srcID="9464" trgID="8687" rel="pRp" directed="false" shadow="true" shadowCol="67219" srcRow="1264" trgRow="1845" color="EX-dark-red" />
    <link srcID="8687" trgID="9416" rel="pRp" directed="false" shadow="true" shadowCol="67220" srcRow="1845" trgRow="1283" color="EX-pale-green" />
    <link srcID="8687" trgID="9920" rel="pRp" directed="false" shadow="true" shadowCol="67221" srcRow="1845" trgRow="1303" color="EX-pale-blue" />
    <link srcID="8687" trgID="9630" rel="pRp" directed="false" shadow="true" shadowCol="67222" srcRow="1845" trgRow="1307" color="EX-dark-tan" />
    <link srcID="8687" trgID="9322" rel="pRp" directed="false" shadow="true" shadowCol="67223" srcRow="1845" trgRow="1336" color="EX-pale-blue-magenta" />
    <link srcID="8687" trgID="9419" rel="pRp" directed="false" shadow="true" shadowCol="67224" srcRow="1845" trgRow="1411" color="EX-pale-yellow orange" />
    <link srcID="8687" trgID="9173" rel="pRp" directed="false" shadow="true" shadowCol="67225" srcRow="1845" trgRow="1437" color="EX-medium-magenta" />
    <link srcID="8343" trgID="8687" rel="pRp" directed="false" shadow="true" shadowCol="67226" srcRow="1450" trgRow="1845" color="EX-pale-red" />
    <link srcID="8687" trgID="9251" rel="pRp" directed="false" shadow="true" shadowCol="67227" srcRow="1845" trgRow="1746" color="EX-pale-cyan" />
    <link srcID="8687" trgID="9327" rel="pRp" directed="false" shadow="true" shadowCol="67228" srcRow="1845" trgRow="1749" color="EX-pale-yellow-green" />
    <link srcID="10481" trgID="8687" rel="pRp" directed="false" shadow="true" shadowCol="67229" srcRow="1750" trgRow="1845" color="EX-pale-purple" />
    <link srcID="8687" trgID="10482" rel="pRp" directed="false" shadow="true" shadowCol="67230" srcRow="1845" trgRow="1755" color="EX-pale-magenta" />
    <link srcID="8687" trgID="8692" rel="pRp" directed="false" shadow="true" shadowCol="67231" srcRow="1845" trgRow="1759" color="EX-pale-red-orange" />
    <link srcID="9276" trgID="8687" rel="pRp" directed="false" shadow="true" shadowCol="67232" srcRow="1773" trgRow="1845" color="EX-blue" />
    <link srcID="9240" trgID="8687" rel="pRp" directed="false" shadow="true" shadowCol="67233" srcRow="1775" trgRow="1845" color="EX-orange" />
    <link srcID="10399" trgID="8687" rel="pRp" directed="false" shadow="true" shadowCol="67234" srcRow="1789" trgRow="1845" color="EX-dark-cyan" />
    <link srcID="8687" trgID="8259" rel="pRp" directed="false" shadow="true" shadowCol="67235" srcRow="1845" trgRow="1812" color="EX-red" />
    <link srcID="8687" trgID="9272" rel="pRp" directed="false" shadow="true" shadowCol="67236" srcRow="1845" trgRow="1813" color="EX-dark-orange" />
    <link srcID="8687" trgID="10480" rel="pRp" directed="false" shadow="true" shadowCol="67237" srcRow="1845" trgRow="1819" color="EX-dark-gray-purple" />
    <link srcID="9027" trgID="8687" rel="pRp" directed="false" shadow="true" shadowCol="67238" srcRow="1832" trgRow="1845" color="EX-cyan" />
    <link srcID="8687" trgID="8633" rel="pRp" directed="false" shadow="false" column="40008" shadowCol="67239" srcRow="1845" trgRow="1849" color="EX-yellow-orange" />
    <link srcID="9320" trgID="8687" rel="pRp" directed="false" shadow="false" column="40009" shadowCol="67240" srcRow="1921" trgRow="1845" color="EX-pure-blue" />
    <link srcID="8687" trgID="8483" rel="pRp" directed="false" shadow="false" column="40010" shadowCol="67241" srcRow="1845" trgRow="1923" color="EX-dark-yellow-green" />
    <link srcID="8687" trgID="8617" rel="pRp" directed="false" shadow="false" column="40011" shadowCol="67242" srcRow="1845" trgRow="1943" color="EX-dark-magenta" />
    <link srcID="8687" trgID="9346" rel="pRp" directed="false" shadow="false" column="40012" shadowCol="67243" srcRow="1845" trgRow="1944" color="EX-dark-green" />
    <link srcID="8687" trgID="9732" rel="pRp" directed="false" shadow="false" column="40013" shadowCol="67244" srcRow="1845" trgRow="2011" color="EX-blue-magenta" />
    <link srcID="8687" trgID="9273" rel="pRp" directed="false" shadow="false" column="40014" shadowCol="67245" srcRow="1845" trgRow="2014" color="EX-yellow-green" />
    <link srcID="9070" trgID="8687" rel="pRp" directed="false" shadow="false" column="40015" shadowCol="67246" srcRow="2040" trgRow="1845" color="EX-magenta" />
    <link srcID="8687" trgID="8321" rel="pRp" directed="false" shadow="false" column="40016" shadowCol="67247" srcRow="1845" trgRow="2095" color="EX-green" />
    <link srcID="8687" trgID="9335" rel="pRp" directed="false" shadow="false" column="40017" shadowCol="67248" srcRow="1845" trgRow="2097" color="EX-yellow" />
    <link srcID="8687" trgID="9973" rel="pRp" directed="false" shadow="false" column="40018" shadowCol="67249" srcRow="1845" trgRow="2098" color="EX-purple" />
    <link srcID="8687" trgID="8993" rel="pRp" directed="false" shadow="false" column="40019" shadowCol="67250" srcRow="1845" trgRow="2124" color="EX-dark-purple" />
    <link srcID="8687" trgID="10188" rel="pRp" directed="false" shadow="false" column="40020" shadowCol="67251" srcRow="1845" trgRow="2149" color="EX-dark-red" />
    <link srcID="8268" trgID="8687" rel="pRp" directed="false" shadow="false" column="40021" shadowCol="67252" srcRow="2180" trgRow="1845" color="EX-pale-green" />
    <link srcID="8583" trgID="8687" rel="pRp" directed="false" shadow="false" column="40022" shadowCol="67253" srcRow="2190" trgRow="1845" color="EX-pale-blue" />
    <link srcID="8687" trgID="8847" rel="pRp" directed="false" shadow="false" column="40023" shadowCol="67254" srcRow="1845" trgRow="2205" color="EX-dark-tan" />
    <link srcID="8687" trgID="9103" rel="pRp" directed="false" shadow="false" column="40024" shadowCol="67255" srcRow="1845" trgRow="2280" color="EX-pale-blue-magenta" />
    <link srcID="8687" trgID="8905" rel="pRp" directed="false" shadow="false" column="40025" shadowCol="67256" srcRow="1845" trgRow="2286" color="EX-pale-yellow orange" />
    <link srcID="8687" trgID="8911" rel="pRp" directed="false" shadow="false" column="40026" shadowCol="67257" srcRow="1845" trgRow="2358" color="EX-medium-magenta" />
    <link srcID="8687" trgID="8835" rel="pRp" directed="false" shadow="false" column="40027" shadowCol="67258" srcRow="1845" trgRow="2360" color="EX-pale-red" />
    <link srcID="8754" trgID="8509" rel="pRp" directed="false" shadow="true" shadowCol="67259" srcRow="1" trgRow="1846" color="EX-pale-cyan" />
    <link srcID="9342" trgID="8509" rel="pRp" directed="false" shadow="true" shadowCol="67260" srcRow="573" trgRow="1846" color="EX-pale-yellow-green" />
    <link srcID="9281" trgID="8509" rel="pRp" directed="false" shadow="true" shadowCol="67261" srcRow="574" trgRow="1846" color="EX-pale-purple" />
    <link srcID="8367" trgID="8509" rel="pRp" directed="false" shadow="true" shadowCol="67262" srcRow="575" trgRow="1846" color="EX-pale-magenta" />
    <link srcID="9654" trgID="8509" rel="pRp" directed="false" shadow="true" shadowCol="67263" srcRow="628" trgRow="1846" color="EX-pale-red-orange" />
    <link srcID="10204" trgID="8509" rel="pRp" directed="false" shadow="true" shadowCol="67264" srcRow="630" trgRow="1846" color="EX-blue" />
    <link srcID="10293" trgID="8509" rel="pRp" directed="false" shadow="true" shadowCol="67265" srcRow="632" trgRow="1846" color="EX-orange" />
    <link srcID="10000" trgID="8509" rel="pRp" directed="false" shadow="true" shadowCol="67266" srcRow="664" trgRow="1846" color="EX-dark-cyan" />
    <link srcID="10080" trgID="8509" rel="pRp" directed="false" shadow="true" shadowCol="67267" srcRow="855" trgRow="1846" color="EX-red" />
    <link srcID="8650" trgID="8509" rel="pRp" directed="false" shadow="true" shadowCol="67268" srcRow="958" trgRow="1846" color="EX-dark-orange" />
    <link srcID="9596" trgID="8509" rel="pRp" directed="false" shadow="true" shadowCol="67269" srcRow="1141" trgRow="1846" color="EX-dark-gray-purple" />
    <link srcID="9345" trgID="8509" rel="pRp" directed="false" shadow="true" shadowCol="67270" srcRow="1188" trgRow="1846" color="EX-cyan" />
    <link srcID="9874" trgID="8509" rel="pRp" directed="false" shadow="true" shadowCol="67271" srcRow="1204" trgRow="1846" color="EX-yellow-orange" />
    <link srcID="8933" trgID="8509" rel="pRp" directed="false" shadow="true" shadowCol="67272" srcRow="1211" trgRow="1846" color="EX-pure-blue" />
    <link srcID="10283" trgID="8509" rel="pRp" directed="false" shadow="true" shadowCol="67273" srcRow="1212" trgRow="1846" color="EX-dark-yellow-green" />
    <link srcID="8305" trgID="8509" rel="pRp" directed="false" shadow="true" shadowCol="67274" srcRow="1213" trgRow="1846" color="EX-dark-magenta" />
    <link srcID="9404" trgID="8509" rel="pRp" directed="false" shadow="true" shadowCol="67275" srcRow="1215" trgRow="1846" color="EX-dark-green" />
    <link srcID="9422" trgID="8509" rel="pRp" directed="false" shadow="true" shadowCol="67276" srcRow="1242" trgRow="1846" color="EX-blue-magenta" />
    <link srcID="9464" trgID="8509" rel="pRp" directed="false" shadow="true" shadowCol="67277" srcRow="1264" trgRow="1846" color="EX-yellow-green" />
    <link srcID="9473" trgID="8509" rel="pRp" directed="false" shadow="true" shadowCol="67278" srcRow="1281" trgRow="1846" color="EX-magenta" />
    <link srcID="9920" trgID="8509" rel="pRp" directed="false" shadow="true" shadowCol="67279" srcRow="1303" trgRow="1846" color="EX-green" />
    <link srcID="9630" trgID="8509" rel="pRp" directed="false" shadow="true" shadowCol="67280" srcRow="1307" trgRow="1846" color="EX-yellow" />
    <link srcID="9322" trgID="8509" rel="pRp" directed="false" shadow="true" shadowCol="67281" srcRow="1336" trgRow="1846" color="EX-purple" />
    <link srcID="8509" trgID="9068" rel="pRp" directed="false" shadow="true" shadowCol="67282" srcRow="1846" trgRow="1358" color="EX-dark-purple" />
    <link srcID="8332" trgID="8509" rel="pRp" directed="false" shadow="true" shadowCol="67283" srcRow="1378" trgRow="1846" color="EX-dark-red" />
    <link srcID="9419" trgID="8509" rel="pRp" directed="false" shadow="true" shadowCol="67284" srcRow="1411" trgRow="1846" color="EX-pale-green" />
    <link srcID="8343" trgID="8509" rel="pRp" directed="false" shadow="true" shadowCol="67285" srcRow="1450" trgRow="1846" color="EX-pale-blue" />
    <link srcID="9251" trgID="8509" rel="pRp" directed="false" shadow="true" shadowCol="67286" srcRow="1746" trgRow="1846" color="EX-dark-tan" />
    <link srcID="9329" trgID="8509" rel="pRp" directed="false" shadow="true" shadowCol="67287" srcRow="1747" trgRow="1846" color="EX-pale-blue-magenta" />
    <link srcID="10424" trgID="8509" rel="pRp" directed="false" shadow="true" shadowCol="67288" srcRow="1748" trgRow="1846" color="EX-pale-yellow orange" />
    <link srcID="10481" trgID="8509" rel="pRp" directed="false" shadow="true" shadowCol="67289" srcRow="1750" trgRow="1846" color="EX-medium-magenta" />
    <link srcID="9276" trgID="8509" rel="pRp" directed="false" shadow="true" shadowCol="67290" srcRow="1773" trgRow="1846" color="EX-pale-red" />
    <link srcID="9240" trgID="8509" rel="pRp" directed="false" shadow="true" shadowCol="67291" srcRow="1775" trgRow="1846" color="EX-pale-cyan" />
    <link srcID="10399" trgID="8509" rel="pRp" directed="false" shadow="true" shadowCol="67292" srcRow="1789" trgRow="1846" color="EX-pale-yellow-green" />
    <link srcID="9608" trgID="8509" rel="pRp" directed="false" shadow="true" shadowCol="67293" srcRow="1802" trgRow="1846" color="EX-pale-purple" />
    <link srcID="8447" trgID="8509" rel="pRp" directed="false" shadow="true" shadowCol="67294" srcRow="1804" trgRow="1846" color="EX-pale-magenta" />
    <link srcID="8259" trgID="8509" rel="pRp" directed="false" shadow="true" shadowCol="67295" srcRow="1812" trgRow="1846" color="EX-pale-red-orange" />
    <link srcID="9272" trgID="8509" rel="pRp" directed="false" shadow="true" shadowCol="67296" srcRow="1813" trgRow="1846" color="EX-blue" />
    <link srcID="10480" trgID="8509" rel="pRp" directed="false" shadow="true" shadowCol="67297" srcRow="1819" trgRow="1846" color="EX-orange" />
    <link srcID="10364" trgID="8509" rel="pRp" directed="false" shadow="true" shadowCol="67298" srcRow="1823" trgRow="1846" color="EX-dark-cyan" />
    <link srcID="9336" trgID="8509" rel="pRp" directed="false" shadow="true" shadowCol="67299" srcRow="1825" trgRow="1846" color="EX-red" />
    <link srcID="8260" trgID="8509" rel="pRp" directed="false" shadow="true" shadowCol="67300" srcRow="1827" trgRow="1846" color="EX-dark-orange" />
    <link srcID="9505" trgID="8509" rel="pRp" directed="false" shadow="true" shadowCol="67301" srcRow="1828" trgRow="1846" color="EX-dark-gray-purple" />
    <link srcID="9104" trgID="8509" rel="pRp" directed="false" shadow="true" shadowCol="67302" srcRow="1838" trgRow="1846" color="EX-cyan" />
    <link srcID="10444" trgID="8509" rel="pRp" directed="false" shadow="false" column="40028" shadowCol="67303" srcRow="1848" trgRow="1846" color="EX-yellow-orange" />
    <link srcID="8633" trgID="8509" rel="pRp" directed="false" shadow="false" column="40029" shadowCol="67304" srcRow="1849" trgRow="1846" color="EX-pure-blue" />
    <link srcID="10268" trgID="8509" rel="pRp" directed="false" shadow="false" column="40030" shadowCol="67305" srcRow="1860" trgRow="1846" color="EX-dark-yellow-green" />
    <link srcID="9309" trgID="8509" rel="pRp" directed="false" shadow="false" column="40031" shadowCol="67306" srcRow="1869" trgRow="1846" color="EX-dark-magenta" />
    <link srcID="9780" trgID="8509" rel="pRp" directed="false" shadow="false" column="40032" shadowCol="67307" srcRow="1870" trgRow="1846" color="EX-dark-green" />
    <link srcID="9966" trgID="8509" rel="pRp" directed="false" shadow="false" column="40033" shadowCol="67308" srcRow="1891" trgRow="1846" color="EX-blue-magenta" />
    <link srcID="9279" trgID="8509" rel="pRp" directed="false" shadow="false" column="40034" shadowCol="67309" srcRow="1895" trgRow="1846" color="EX-yellow-green" />
    <link srcID="8509" trgID="8483" rel="pRp" directed="false" shadow="false" column="40035" shadowCol="67310" srcRow="1846" trgRow="1923" color="EX-magenta" />
    <link srcID="9100" trgID="8509" rel="pRp" directed="false" shadow="false" column="40036" shadowCol="67311" srcRow="1981" trgRow="1846" color="EX-green" />
    <link srcID="9031" trgID="8509" rel="pRp" directed="false" shadow="false" column="40037" shadowCol="67312" srcRow="2003" trgRow="1846" color="EX-yellow" />
    <link srcID="10311" trgID="8509" rel="pRp" directed="false" shadow="false" column="40038" shadowCol="67313" srcRow="2042" trgRow="1846" color="EX-purple" />
    <link srcID="10124" trgID="8509" rel="pRp" directed="false" shadow="false" column="40039" shadowCol="67314" srcRow="2106" trgRow="1846" color="EX-dark-purple" />
    <link srcID="10070" trgID="8509" rel="pRp" directed="false" shadow="false" column="40040" shadowCol="67315" srcRow="2114" trgRow="1846" color="EX-dark-red" />
    <link srcID="8582" trgID="8509" rel="pRp" directed="false" shadow="false" column="40041" shadowCol="67316" srcRow="2120" trgRow="1846" color="EX-pale-green" />
    <link srcID="9798" trgID="8509" rel="pRp" directed="false" shadow="false" column="40042" shadowCol="67317" srcRow="2167" trgRow="1846" color="EX-pale-blue" />
    <link srcID="9049" trgID="8509" rel="pRp" directed="false" shadow="false" column="40043" shadowCol="67318" srcRow="2168" trgRow="1846" color="EX-dark-tan" />
    <link srcID="8776" trgID="8509" rel="pRp" directed="false" shadow="false" column="40044" shadowCol="67319" srcRow="2176" trgRow="1846" color="EX-pale-blue-magenta" />
    <link srcID="8268" trgID="8509" rel="pRp" directed="false" shadow="false" column="40045" shadowCol="67320" srcRow="2180" trgRow="1846" color="EX-pale-yellow orange" />
    <link srcID="9526" trgID="8509" rel="pRp" directed="false" shadow="false" column="40046" shadowCol="67321" srcRow="2186" trgRow="1846" color="EX-medium-magenta" />
    <link srcID="8583" trgID="8509" rel="pRp" directed="false" shadow="false" column="40047" shadowCol="67322" srcRow="2190" trgRow="1846" color="EX-pale-red" />
    <link srcID="9809" trgID="8509" rel="pRp" directed="false" shadow="false" column="40048" shadowCol="67323" srcRow="2196" trgRow="1846" color="EX-pale-cyan" />
    <link srcID="10034" trgID="8509" rel="pRp" directed="false" shadow="false" column="40049" shadowCol="67324" srcRow="2248" trgRow="1846" color="EX-pale-yellow-green" />
    <link srcID="10383" trgID="8509" rel="pRp" directed="false" shadow="false" column="40050" shadowCol="67325" srcRow="2250" trgRow="1846" color="EX-pale-purple" />
    <link srcID="9227" trgID="8509" rel="pRp" directed="false" shadow="false" column="40051" shadowCol="67326" srcRow="2258" trgRow="1846" color="EX-pale-magenta" />
    <link srcID="9103" trgID="8509" rel="pRp" directed="false" shadow="false" column="40052" shadowCol="67327" srcRow="2280" trgRow="1846" color="EX-pale-red-orange" />
    <link srcID="9637" trgID="8754" rel="pRp" directed="false" shadow="true" shadowCol="67328" srcRow="1847" trgRow="1" color="EX-blue" />
    <link srcID="9637" trgID="9654" rel="pRp" directed="false" shadow="true" shadowCol="67329" srcRow="1847" trgRow="628" color="EX-orange" />
    <link srcID="9637" trgID="9875" rel="pRp" directed="false" shadow="true" shadowCol="67330" srcRow="1847" trgRow="629" color="EX-dark-cyan" />
    <link srcID="9637" trgID="10204" rel="pRp" directed="false" shadow="true" shadowCol="67331" srcRow="1847" trgRow="630" color="EX-red" />
    <link srcID="9637" trgID="8665" rel="pRp" directed="false" shadow="true" shadowCol="67332" srcRow="1847" trgRow="631" color="EX-dark-orange" />
    <link srcID="9637" trgID="10152" rel="pRp" directed="false" shadow="true" shadowCol="67333" srcRow="1847" trgRow="633" color="EX-dark-gray-purple" />
    <link srcID="9639" trgID="9637" rel="pRp" directed="false" shadow="true" shadowCol="67334" srcRow="801" trgRow="1847" color="EX-cyan" />
    <link srcID="9613" trgID="9637" rel="pRp" directed="false" shadow="true" shadowCol="67335" srcRow="954" trgRow="1847" color="EX-yellow-orange" />
    <link srcID="9637" trgID="9345" rel="pRp" directed="false" shadow="true" shadowCol="67336" srcRow="1847" trgRow="1188" color="EX-pure-blue" />
    <link srcID="9637" trgID="10117" rel="pRp" directed="false" shadow="true" shadowCol="67337" srcRow="1847" trgRow="1202" color="EX-dark-yellow-green" />
    <link srcID="9637" trgID="9874" rel="pRp" directed="false" shadow="true" shadowCol="67338" srcRow="1847" trgRow="1204" color="EX-dark-magenta" />
    <link srcID="9637" trgID="8743" rel="pRp" directed="false" shadow="true" shadowCol="67339" srcRow="1847" trgRow="1205" color="EX-dark-green" />
    <link srcID="9637" trgID="9920" rel="pRp" directed="false" shadow="true" shadowCol="67340" srcRow="1847" trgRow="1303" color="EX-blue-magenta" />
    <link srcID="9637" trgID="10351" rel="pRp" directed="false" shadow="true" shadowCol="67341" srcRow="1847" trgRow="1722" color="EX-yellow-green" />
    <link srcID="8693" trgID="9637" rel="pRp" directed="false" shadow="true" shadowCol="67342" srcRow="1744" trgRow="1847" color="EX-magenta" />
    <link srcID="9637" trgID="10360" rel="pRp" directed="false" shadow="true" shadowCol="67343" srcRow="1847" trgRow="1745" color="EX-green" />
    <link srcID="9637" trgID="9251" rel="pRp" directed="false" shadow="true" shadowCol="67344" srcRow="1847" trgRow="1746" color="EX-yellow" />
    <link srcID="9637" trgID="9329" rel="pRp" directed="false" shadow="true" shadowCol="67345" srcRow="1847" trgRow="1747" color="EX-purple" />
    <link srcID="9637" trgID="10424" rel="pRp" directed="false" shadow="true" shadowCol="67346" srcRow="1847" trgRow="1748" color="EX-dark-purple" />
    <link srcID="9637" trgID="9327" rel="pRp" directed="false" shadow="true" shadowCol="67347" srcRow="1847" trgRow="1749" color="EX-dark-red" />
    <link srcID="10481" trgID="9637" rel="pRp" directed="false" shadow="true" shadowCol="67348" srcRow="1750" trgRow="1847" color="EX-pale-green" />
    <link srcID="9637" trgID="8578" rel="pRp" directed="false" shadow="true" shadowCol="67349" srcRow="1847" trgRow="1751" color="EX-pale-blue" />
    <link srcID="9637" trgID="9290" rel="pRp" directed="false" shadow="true" shadowCol="67350" srcRow="1847" trgRow="1752" color="EX-dark-tan" />
    <link srcID="10357" trgID="9637" rel="pRp" directed="false" shadow="true" shadowCol="67351" srcRow="1753" trgRow="1847" color="EX-pale-blue-magenta" />
    <link srcID="9637" trgID="10361" rel="pRp" directed="false" shadow="true" shadowCol="67352" srcRow="1847" trgRow="1754" color="EX-pale-yellow orange" />
    <link srcID="9637" trgID="10482" rel="pRp" directed="false" shadow="true" shadowCol="67353" srcRow="1847" trgRow="1755" color="EX-medium-magenta" />
    <link srcID="9637" trgID="8692" rel="pRp" directed="false" shadow="true" shadowCol="67354" srcRow="1847" trgRow="1759" color="EX-pale-red" />
    <link srcID="9637" trgID="10373" rel="pRp" directed="false" shadow="true" shadowCol="67355" srcRow="1847" trgRow="1768" color="EX-pale-cyan" />
    <link srcID="10187" trgID="9637" rel="pRp" directed="false" shadow="true" shadowCol="67356" srcRow="1769" trgRow="1847" color="EX-pale-yellow-green" />
    <link srcID="8472" trgID="9637" rel="pRp" directed="false" shadow="true" shadowCol="67357" srcRow="1770" trgRow="1847" color="EX-pale-purple" />
    <link srcID="9637" trgID="9177" rel="pRp" directed="false" shadow="true" shadowCol="67358" srcRow="1847" trgRow="1771" color="EX-pale-magenta" />
    <link srcID="9637" trgID="9215" rel="pRp" directed="false" shadow="true" shadowCol="67359" srcRow="1847" trgRow="1774" color="EX-pale-red-orange" />
    <link srcID="9240" trgID="9637" rel="pRp" directed="false" shadow="true" shadowCol="67360" srcRow="1775" trgRow="1847" color="EX-blue" />
    <link srcID="9637" trgID="10379" rel="pRp" directed="false" shadow="true" shadowCol="67361" srcRow="1847" trgRow="1777" color="EX-orange" />
    <link srcID="9608" trgID="9637" rel="pRp" directed="false" shadow="true" shadowCol="67362" srcRow="1802" trgRow="1847" color="EX-dark-cyan" />
    <link srcID="9637" trgID="8236" rel="pRp" directed="false" shadow="true" shadowCol="67363" srcRow="1847" trgRow="1803" color="EX-red" />
    <link srcID="9637" trgID="8447" rel="pRp" directed="false" shadow="true" shadowCol="67364" srcRow="1847" trgRow="1804" color="EX-dark-orange" />
    <link srcID="9637" trgID="9261" rel="pRp" directed="false" shadow="true" shadowCol="67365" srcRow="1847" trgRow="1805" color="EX-dark-gray-purple" />
    <link srcID="9637" trgID="9224" rel="pRp" directed="false" shadow="true" shadowCol="67366" srcRow="1847" trgRow="1806" color="EX-cyan" />
    <link srcID="8421" trgID="9637" rel="pRp" directed="false" shadow="true" shadowCol="67367" srcRow="1807" trgRow="1847" color="EX-yellow-orange" />
    <link srcID="10274" trgID="9637" rel="pRp" directed="false" shadow="true" shadowCol="67368" srcRow="1809" trgRow="1847" color="EX-pure-blue" />
    <link srcID="9637" trgID="8677" rel="pRp" directed="false" shadow="true" shadowCol="67369" srcRow="1847" trgRow="1811" color="EX-dark-yellow-green" />
    <link srcID="9637" trgID="10370" rel="pRp" directed="false" shadow="true" shadowCol="67370" srcRow="1847" trgRow="1814" color="EX-dark-magenta" />
    <link srcID="9637" trgID="8250" rel="pRp" directed="false" shadow="true" shadowCol="67371" srcRow="1847" trgRow="1815" color="EX-dark-green" />
    <link srcID="9243" trgID="9637" rel="pRp" directed="false" shadow="true" shadowCol="67372" srcRow="1816" trgRow="1847" color="EX-blue-magenta" />
    <link srcID="9637" trgID="8572" rel="pRp" directed="false" shadow="true" shadowCol="67373" srcRow="1847" trgRow="1817" color="EX-yellow-green" />
    <link srcID="9637" trgID="10480" rel="pRp" directed="false" shadow="true" shadowCol="67374" srcRow="1847" trgRow="1819" color="EX-magenta" />
    <link srcID="9637" trgID="8405" rel="pRp" directed="false" shadow="true" shadowCol="67375" srcRow="1847" trgRow="1821" color="EX-green" />
    <link srcID="9637" trgID="10364" rel="pRp" directed="false" shadow="true" shadowCol="67376" srcRow="1847" trgRow="1823" color="EX-yellow" />
    <link srcID="9637" trgID="10198" rel="pRp" directed="false" shadow="true" shadowCol="67377" srcRow="1847" trgRow="1824" color="EX-purple" />
    <link srcID="9336" trgID="9637" rel="pRp" directed="false" shadow="true" shadowCol="67378" srcRow="1825" trgRow="1847" color="EX-dark-purple" />
    <link srcID="8399" trgID="9637" rel="pRp" directed="false" shadow="true" shadowCol="67379" srcRow="1826" trgRow="1847" color="EX-dark-red" />
    <link srcID="9637" trgID="8260" rel="pRp" directed="false" shadow="true" shadowCol="67380" srcRow="1847" trgRow="1827" color="EX-pale-green" />
    <link srcID="9637" trgID="9517" rel="pRp" directed="false" shadow="true" shadowCol="67381" srcRow="1847" trgRow="1830" color="EX-pale-blue" />
    <link srcID="9027" trgID="9637" rel="pRp" directed="false" shadow="true" shadowCol="67382" srcRow="1832" trgRow="1847" color="EX-dark-tan" />
    <link srcID="9637" trgID="10345" rel="pRp" directed="false" shadow="true" shadowCol="67383" srcRow="1847" trgRow="1833" color="EX-pale-blue-magenta" />
    <link srcID="9810" trgID="9637" rel="pRp" directed="false" shadow="true" shadowCol="67384" srcRow="1834" trgRow="1847" color="EX-pale-yellow orange" />
    <link srcID="9060" trgID="9637" rel="pRp" directed="false" shadow="true" shadowCol="67385" srcRow="1836" trgRow="1847" color="EX-medium-magenta" />
    <link srcID="9637" trgID="9241" rel="pRp" directed="false" shadow="true" shadowCol="67386" srcRow="1847" trgRow="1837" color="EX-pale-red" />
    <link srcID="9637" trgID="9104" rel="pRp" directed="false" shadow="true" shadowCol="67387" srcRow="1847" trgRow="1838" color="EX-pale-cyan" />
    <link srcID="9754" trgID="9637" rel="pRp" directed="false" shadow="true" shadowCol="67388" srcRow="1840" trgRow="1847" color="EX-pale-yellow-green" />
    <link srcID="9637" trgID="10347" rel="pRp" directed="false" shadow="true" shadowCol="67389" srcRow="1847" trgRow="1841" color="EX-pale-purple" />
    <link srcID="9637" trgID="9635" rel="pRp" directed="false" shadow="true" shadowCol="67390" srcRow="1847" trgRow="1843" color="EX-pale-magenta" />
    <link srcID="9637" trgID="8633" rel="pRp" directed="false" shadow="false" column="40053" shadowCol="67391" srcRow="1847" trgRow="1849" color="EX-pale-red-orange" />
    <link srcID="9320" trgID="9637" rel="pRp" directed="false" shadow="false" column="40054" shadowCol="67392" srcRow="1921" trgRow="1847" color="EX-blue" />
    <link srcID="8804" trgID="9637" rel="pRp" directed="false" shadow="false" column="40055" shadowCol="67393" srcRow="1924" trgRow="1847" color="EX-orange" />
    <link srcID="9637" trgID="8617" rel="pRp" directed="false" shadow="false" column="40056" shadowCol="67394" srcRow="1847" trgRow="1943" color="EX-dark-cyan" />
    <link srcID="9637" trgID="9781" rel="pRp" directed="false" shadow="false" column="40057" shadowCol="67395" srcRow="1847" trgRow="1946" color="EX-red" />
    <link srcID="9637" trgID="9273" rel="pRp" directed="false" shadow="false" column="40058" shadowCol="67396" srcRow="1847" trgRow="2014" color="EX-dark-orange" />
    <link srcID="9070" trgID="9637" rel="pRp" directed="false" shadow="false" column="40059" shadowCol="67397" srcRow="2040" trgRow="1847" color="EX-dark-gray-purple" />
    <link srcID="10202" trgID="9637" rel="pRp" directed="false" shadow="false" column="40060" shadowCol="67398" srcRow="2041" trgRow="1847" color="EX-cyan" />
    <link srcID="9637" trgID="10311" rel="pRp" directed="false" shadow="false" column="40061" shadowCol="67399" srcRow="1847" trgRow="2042" color="EX-yellow-orange" />
    <link srcID="9637" trgID="9335" rel="pRp" directed="false" shadow="false" column="40062" shadowCol="67400" srcRow="1847" trgRow="2097" color="EX-pure-blue" />
    <link srcID="9637" trgID="9225" rel="pRp" directed="false" shadow="false" column="40063" shadowCol="67401" srcRow="1847" trgRow="2145" color="EX-dark-yellow-green" />
    <link srcID="8268" trgID="9637" rel="pRp" directed="false" shadow="false" column="40064" shadowCol="67402" srcRow="2180" trgRow="1847" color="EX-dark-magenta" />
    <link srcID="9637" trgID="10365" rel="pRp" directed="false" shadow="false" column="40065" shadowCol="67403" srcRow="1847" trgRow="2257" color="EX-dark-green" />
    <link srcID="9619" trgID="9637" rel="pRp" directed="false" shadow="false" column="40066" shadowCol="67404" srcRow="2278" trgRow="1847" color="EX-blue-magenta" />
    <link srcID="10444" trgID="8754" rel="pRp" directed="false" shadow="true" shadowCol="67405" srcRow="1848" trgRow="1" color="EX-yellow-green" />
    <link srcID="9218" trgID="10444" rel="pRp" directed="false" shadow="true" shadowCol="67406" srcRow="458" trgRow="1848" color="EX-magenta" />
    <link srcID="10444" trgID="10450" rel="pRp" directed="false" shadow="true" shadowCol="67407" srcRow="1848" trgRow="572" color="EX-green" />
    <link srcID="10444" trgID="8350" rel="pRp" directed="false" shadow="true" shadowCol="67408" srcRow="1848" trgRow="585" color="EX-yellow" />
    <link srcID="9574" trgID="10444" rel="pRp" directed="false" shadow="true" shadowCol="67409" srcRow="591" trgRow="1848" color="EX-purple" />
    <link srcID="10040" trgID="10444" rel="pRp" directed="false" shadow="true" shadowCol="67410" srcRow="594" trgRow="1848" color="EX-dark-purple" />
    <link srcID="10444" trgID="8665" rel="pRp" directed="false" shadow="true" shadowCol="67411" srcRow="1848" trgRow="631" color="EX-dark-red" />
    <link srcID="10293" trgID="10444" rel="pRp" directed="false" shadow="true" shadowCol="67412" srcRow="632" trgRow="1848" color="EX-pale-green" />
    <link srcID="9954" trgID="10444" rel="pRp" directed="false" shadow="true" shadowCol="67413" srcRow="683" trgRow="1848" color="EX-pale-blue" />
    <link srcID="10444" trgID="8641" rel="pRp" directed="false" shadow="true" shadowCol="67414" srcRow="1848" trgRow="724" color="EX-dark-tan" />
    <link srcID="8311" trgID="10444" rel="pRp" directed="false" shadow="true" shadowCol="67415" srcRow="741" trgRow="1848" color="EX-pale-blue-magenta" />
    <link srcID="9837" trgID="10444" rel="pRp" directed="false" shadow="true" shadowCol="67416" srcRow="743" trgRow="1848" color="EX-pale-yellow orange" />
    <link srcID="10551" trgID="10444" rel="pRp" directed="false" shadow="true" shadowCol="67417" srcRow="858" trgRow="1848" color="EX-medium-magenta" />
    <link srcID="9460" trgID="10444" rel="pRp" directed="false" shadow="true" shadowCol="67418" srcRow="926" trgRow="1848" color="EX-pale-red" />
    <link srcID="10444" trgID="10255" rel="pRp" directed="false" shadow="true" shadowCol="67419" srcRow="1848" trgRow="1053" color="EX-pale-cyan" />
    <link srcID="10444" trgID="9596" rel="pRp" directed="false" shadow="true" shadowCol="67420" srcRow="1848" trgRow="1141" color="EX-pale-yellow-green" />
    <link srcID="10494" trgID="10444" rel="pRp" directed="false" shadow="true" shadowCol="67421" srcRow="1159" trgRow="1848" color="EX-pale-purple" />
    <link srcID="10444" trgID="9345" rel="pRp" directed="false" shadow="true" shadowCol="67422" srcRow="1848" trgRow="1188" color="EX-pale-magenta" />
    <link srcID="8933" trgID="10444" rel="pRp" directed="false" shadow="true" shadowCol="67423" srcRow="1211" trgRow="1848" color="EX-pale-red-orange" />
    <link srcID="9404" trgID="10444" rel="pRp" directed="false" shadow="true" shadowCol="67424" srcRow="1215" trgRow="1848" color="EX-blue" />
    <link srcID="10444" trgID="9473" rel="pRp" directed="false" shadow="true" shadowCol="67425" srcRow="1848" trgRow="1281" color="EX-orange" />
    <link srcID="8300" trgID="10444" rel="pRp" directed="false" shadow="true" shadowCol="67426" srcRow="1337" trgRow="1848" color="EX-dark-cyan" />
    <link srcID="10402" trgID="10444" rel="pRp" directed="false" shadow="true" shadowCol="67427" srcRow="1579" trgRow="1848" color="EX-red" />
    <link srcID="8693" trgID="10444" rel="pRp" directed="false" shadow="true" shadowCol="67428" srcRow="1744" trgRow="1848" color="EX-dark-orange" />
    <link srcID="10444" trgID="9251" rel="pRp" directed="false" shadow="true" shadowCol="67429" srcRow="1848" trgRow="1746" color="EX-dark-gray-purple" />
    <link srcID="10444" trgID="9329" rel="pRp" directed="false" shadow="true" shadowCol="67430" srcRow="1848" trgRow="1747" color="EX-cyan" />
    <link srcID="10187" trgID="10444" rel="pRp" directed="false" shadow="true" shadowCol="67431" srcRow="1769" trgRow="1848" color="EX-yellow-orange" />
    <link srcID="10444" trgID="8447" rel="pRp" directed="false" shadow="true" shadowCol="67432" srcRow="1848" trgRow="1804" color="EX-pure-blue" />
    <link srcID="10444" trgID="9224" rel="pRp" directed="false" shadow="true" shadowCol="67433" srcRow="1848" trgRow="1806" color="EX-dark-yellow-green" />
    <link srcID="10444" trgID="8576" rel="pRp" directed="false" shadow="true" shadowCol="67434" srcRow="1848" trgRow="1808" color="EX-dark-magenta" />
    <link srcID="10444" trgID="9166" rel="pRp" directed="false" shadow="true" shadowCol="67435" srcRow="1848" trgRow="1810" color="EX-dark-green" />
    <link srcID="8677" trgID="10444" rel="pRp" directed="false" shadow="true" shadowCol="67436" srcRow="1811" trgRow="1848" color="EX-blue-magenta" />
    <link srcID="10444" trgID="8259" rel="pRp" directed="false" shadow="true" shadowCol="67437" srcRow="1848" trgRow="1812" color="EX-yellow-green" />
    <link srcID="9272" trgID="10444" rel="pRp" directed="false" shadow="true" shadowCol="67438" srcRow="1813" trgRow="1848" color="EX-magenta" />
    <link srcID="10444" trgID="9223" rel="pRp" directed="false" shadow="true" shadowCol="67439" srcRow="1848" trgRow="1820" color="EX-green" />
    <link srcID="10444" trgID="10364" rel="pRp" directed="false" shadow="true" shadowCol="67440" srcRow="1848" trgRow="1823" color="EX-yellow" />
    <link srcID="10444" trgID="8260" rel="pRp" directed="false" shadow="true" shadowCol="67441" srcRow="1848" trgRow="1827" color="EX-purple" />
    <link srcID="10444" trgID="9505" rel="pRp" directed="false" shadow="true" shadowCol="67442" srcRow="1848" trgRow="1828" color="EX-dark-purple" />
    <link srcID="9027" trgID="10444" rel="pRp" directed="false" shadow="true" shadowCol="67443" srcRow="1832" trgRow="1848" color="EX-dark-red" />
    <link srcID="9060" trgID="10444" rel="pRp" directed="false" shadow="true" shadowCol="67444" srcRow="1836" trgRow="1848" color="EX-pale-green" />
    <link srcID="9754" trgID="10444" rel="pRp" directed="false" shadow="true" shadowCol="67445" srcRow="1840" trgRow="1848" color="EX-pale-blue" />
    <link srcID="10444" trgID="8509" rel="pRp" directed="false" shadow="true" shadowCol="67446" srcRow="1848" trgRow="1846" color="EX-dark-tan" />
    <link srcID="9309" trgID="10444" rel="pRp" directed="false" shadow="false" column="40067" shadowCol="67447" srcRow="1869" trgRow="1848" color="EX-pale-blue-magenta" />
    <link srcID="10444" trgID="9279" rel="pRp" directed="false" shadow="false" column="40068" shadowCol="67448" srcRow="1848" trgRow="1895" color="EX-pale-yellow orange" />
    <link srcID="10444" trgID="8458" rel="pRp" directed="false" shadow="false" column="40069" shadowCol="67449" srcRow="1848" trgRow="1896" color="EX-medium-magenta" />
    <link srcID="10444" trgID="9551" rel="pRp" directed="false" shadow="false" column="40070" shadowCol="67450" srcRow="1848" trgRow="1909" color="EX-pale-red" />
    <link srcID="10169" trgID="10444" rel="pRp" directed="false" shadow="false" column="40071" shadowCol="67451" srcRow="1937" trgRow="1848" color="EX-pale-cyan" />
    <link srcID="10444" trgID="8953" rel="pRp" directed="false" shadow="false" column="40072" shadowCol="67452" srcRow="1848" trgRow="1947" color="EX-pale-yellow-green" />
    <link srcID="10444" trgID="9100" rel="pRp" directed="false" shadow="false" column="40073" shadowCol="67453" srcRow="1848" trgRow="1981" color="EX-pale-purple" />
    <link srcID="9004" trgID="10444" rel="pRp" directed="false" shadow="false" column="40074" shadowCol="67454" srcRow="2004" trgRow="1848" color="EX-pale-magenta" />
    <link srcID="9815" trgID="10444" rel="pRp" directed="false" shadow="false" column="40075" shadowCol="67455" srcRow="2072" trgRow="1848" color="EX-pale-red-orange" />
    <link srcID="8582" trgID="10444" rel="pRp" directed="false" shadow="false" column="40076" shadowCol="67456" srcRow="2120" trgRow="1848" color="EX-blue" />
    <link srcID="10444" trgID="9225" rel="pRp" directed="false" shadow="false" column="40077" shadowCol="67457" srcRow="1848" trgRow="2145" color="EX-orange" />
    <link srcID="10188" trgID="10444" rel="pRp" directed="false" shadow="false" column="40078" shadowCol="67458" srcRow="2149" trgRow="1848" color="EX-dark-cyan" />
    <link srcID="9798" trgID="10444" rel="pRp" directed="false" shadow="false" column="40079" shadowCol="67459" srcRow="2167" trgRow="1848" color="EX-red" />
    <link srcID="8268" trgID="10444" rel="pRp" directed="false" shadow="false" column="40080" shadowCol="67460" srcRow="2180" trgRow="1848" color="EX-dark-orange" />
    <link srcID="10444" trgID="10349" rel="pRp" directed="false" shadow="false" column="40081" shadowCol="67461" srcRow="1848" trgRow="2184" color="EX-dark-gray-purple" />
    <link srcID="10444" trgID="9526" rel="pRp" directed="false" shadow="false" column="40082" shadowCol="67462" srcRow="1848" trgRow="2186" color="EX-cyan" />
    <link srcID="10444" trgID="10273" rel="pRp" directed="false" shadow="false" column="40083" shadowCol="67463" srcRow="1848" trgRow="2187" color="EX-yellow-orange" />
    <link srcID="10444" trgID="8508" rel="pRp" directed="false" shadow="false" column="40084" shadowCol="67464" srcRow="1848" trgRow="2246" color="EX-pure-blue" />
    <link srcID="8688" trgID="10444" rel="pRp" directed="false" shadow="false" column="40085" shadowCol="67465" srcRow="2251" trgRow="1848" color="EX-dark-yellow-green" />
    <link srcID="10444" trgID="10582" rel="pRp" directed="false" shadow="false" column="40086" shadowCol="67466" srcRow="1848" trgRow="2354" color="EX-dark-magenta" />
    <link srcID="8333" trgID="10444" rel="pRp" directed="false" shadow="false" column="40087" shadowCol="67467" srcRow="2359" trgRow="1848" color="EX-dark-green" />
    <link srcID="10450" trgID="8633" rel="pRp" directed="false" shadow="true" shadowCol="67468" srcRow="572" trgRow="1849" color="EX-blue-magenta" />
    <link srcID="9175" trgID="8633" rel="pRp" directed="false" shadow="true" shadowCol="67469" srcRow="582" trgRow="1849" color="EX-yellow-green" />
    <link srcID="8633" trgID="10488" rel="pRp" directed="false" shadow="true" shadowCol="67470" srcRow="1849" trgRow="602" color="EX-magenta" />
    <link srcID="9040" trgID="8633" rel="pRp" directed="false" shadow="true" shadowCol="67471" srcRow="604" trgRow="1849" color="EX-green" />
    <link srcID="9654" trgID="8633" rel="pRp" directed="false" shadow="true" shadowCol="67472" srcRow="628" trgRow="1849" color="EX-yellow" />
    <link srcID="10293" trgID="8633" rel="pRp" directed="false" shadow="true" shadowCol="67473" srcRow="632" trgRow="1849" color="EX-purple" />
    <link srcID="8884" trgID="8633" rel="pRp" directed="false" shadow="true" shadowCol="67474" srcRow="636" trgRow="1849" color="EX-dark-purple" />
    <link srcID="8633" trgID="9922" rel="pRp" directed="false" shadow="true" shadowCol="67475" srcRow="1849" trgRow="714" color="EX-dark-red" />
    <link srcID="9963" trgID="8633" rel="pRp" directed="false" shadow="true" shadowCol="67476" srcRow="728" trgRow="1849" color="EX-pale-green" />
    <link srcID="9639" trgID="8633" rel="pRp" directed="false" shadow="true" shadowCol="67477" srcRow="801" trgRow="1849" color="EX-pale-blue" />
    <link srcID="9976" trgID="8633" rel="pRp" directed="false" shadow="true" shadowCol="67478" srcRow="963" trgRow="1849" color="EX-dark-tan" />
    <link srcID="9596" trgID="8633" rel="pRp" directed="false" shadow="true" shadowCol="67479" srcRow="1141" trgRow="1849" color="EX-pale-blue-magenta" />
    <link srcID="10117" trgID="8633" rel="pRp" directed="false" shadow="true" shadowCol="67480" srcRow="1202" trgRow="1849" color="EX-pale-yellow orange" />
    <link srcID="9037" trgID="8633" rel="pRp" directed="false" shadow="true" shadowCol="67481" srcRow="1208" trgRow="1849" color="EX-medium-magenta" />
    <link srcID="10283" trgID="8633" rel="pRp" directed="false" shadow="true" shadowCol="67482" srcRow="1212" trgRow="1849" color="EX-pale-red" />
    <link srcID="8305" trgID="8633" rel="pRp" directed="false" shadow="true" shadowCol="67483" srcRow="1213" trgRow="1849" color="EX-pale-cyan" />
    <link srcID="9416" trgID="8633" rel="pRp" directed="false" shadow="true" shadowCol="67484" srcRow="1283" trgRow="1849" color="EX-pale-yellow-green" />
    <link srcID="8284" trgID="8633" rel="pRp" directed="false" shadow="true" shadowCol="67485" srcRow="1291" trgRow="1849" color="EX-pale-purple" />
    <link srcID="8633" trgID="9068" rel="pRp" directed="false" shadow="true" shadowCol="67486" srcRow="1849" trgRow="1358" color="EX-pale-magenta" />
    <link srcID="10512" trgID="8633" rel="pRp" directed="false" shadow="true" shadowCol="67487" srcRow="1376" trgRow="1849" color="EX-pale-red-orange" />
    <link srcID="8693" trgID="8633" rel="pRp" directed="false" shadow="true" shadowCol="67488" srcRow="1744" trgRow="1849" color="EX-blue" />
    <link srcID="10360" trgID="8633" rel="pRp" directed="false" shadow="true" shadowCol="67489" srcRow="1745" trgRow="1849" color="EX-orange" />
    <link srcID="10424" trgID="8633" rel="pRp" directed="false" shadow="true" shadowCol="67490" srcRow="1748" trgRow="1849" color="EX-dark-cyan" />
    <link srcID="9327" trgID="8633" rel="pRp" directed="false" shadow="true" shadowCol="67491" srcRow="1749" trgRow="1849" color="EX-red" />
    <link srcID="10481" trgID="8633" rel="pRp" directed="false" shadow="true" shadowCol="67492" srcRow="1750" trgRow="1849" color="EX-dark-orange" />
    <link srcID="10449" trgID="8633" rel="pRp" directed="false" shadow="true" shadowCol="67493" srcRow="1764" trgRow="1849" color="EX-dark-gray-purple" />
    <link srcID="10187" trgID="8633" rel="pRp" directed="false" shadow="true" shadowCol="67494" srcRow="1769" trgRow="1849" color="EX-cyan" />
    <link srcID="10463" trgID="8633" rel="pRp" directed="false" shadow="true" shadowCol="67495" srcRow="1776" trgRow="1849" color="EX-yellow-orange" />
    <link srcID="10379" trgID="8633" rel="pRp" directed="false" shadow="true" shadowCol="67496" srcRow="1777" trgRow="1849" color="EX-pure-blue" />
    <link srcID="9608" trgID="8633" rel="pRp" directed="false" shadow="true" shadowCol="67497" srcRow="1802" trgRow="1849" color="EX-dark-yellow-green" />
    <link srcID="8236" trgID="8633" rel="pRp" directed="false" shadow="true" shadowCol="67498" srcRow="1803" trgRow="1849" color="EX-dark-magenta" />
    <link srcID="9261" trgID="8633" rel="pRp" directed="false" shadow="true" shadowCol="67499" srcRow="1805" trgRow="1849" color="EX-dark-green" />
    <link srcID="8576" trgID="8633" rel="pRp" directed="false" shadow="true" shadowCol="67500" srcRow="1808" trgRow="1849" color="EX-blue-magenta" />
    <link srcID="9166" trgID="8633" rel="pRp" directed="false" shadow="true" shadowCol="67501" srcRow="1810" trgRow="1849" color="EX-yellow-green" />
    <link srcID="8677" trgID="8633" rel="pRp" directed="false" shadow="true" shadowCol="67502" srcRow="1811" trgRow="1849" color="EX-magenta" />
    <link srcID="8259" trgID="8633" rel="pRp" directed="false" shadow="true" shadowCol="67503" srcRow="1812" trgRow="1849" color="EX-green" />
    <link srcID="8633" trgID="8872" rel="pRp" directed="false" shadow="true" shadowCol="67504" srcRow="1849" trgRow="1822" color="EX-yellow" />
    <link srcID="10364" trgID="8633" rel="pRp" directed="false" shadow="true" shadowCol="67505" srcRow="1823" trgRow="1849" color="EX-purple" />
    <link srcID="10198" trgID="8633" rel="pRp" directed="false" shadow="true" shadowCol="67506" srcRow="1824" trgRow="1849" color="EX-dark-purple" />
    <link srcID="8399" trgID="8633" rel="pRp" directed="false" shadow="true" shadowCol="67507" srcRow="1826" trgRow="1849" color="EX-dark-red" />
    <link srcID="9505" trgID="8633" rel="pRp" directed="false" shadow="true" shadowCol="67508" srcRow="1828" trgRow="1849" color="EX-pale-green" />
    <link srcID="9212" trgID="8633" rel="pRp" directed="false" shadow="true" shadowCol="67509" srcRow="1829" trgRow="1849" color="EX-pale-blue" />
    <link srcID="8391" trgID="8633" rel="pRp" directed="false" shadow="true" shadowCol="67510" srcRow="1831" trgRow="1849" color="EX-dark-tan" />
    <link srcID="9027" trgID="8633" rel="pRp" directed="false" shadow="true" shadowCol="67511" srcRow="1832" trgRow="1849" color="EX-pale-blue-magenta" />
    <link srcID="10345" trgID="8633" rel="pRp" directed="false" shadow="true" shadowCol="67512" srcRow="1833" trgRow="1849" color="EX-pale-yellow orange" />
    <link srcID="9754" trgID="8633" rel="pRp" directed="false" shadow="true" shadowCol="67513" srcRow="1840" trgRow="1849" color="EX-medium-magenta" />
    <link srcID="10347" trgID="8633" rel="pRp" directed="false" shadow="true" shadowCol="67514" srcRow="1841" trgRow="1849" color="EX-pale-red" />
    <link srcID="8687" trgID="8633" rel="pRp" directed="false" shadow="true" shadowCol="67515" srcRow="1845" trgRow="1849" color="EX-pale-cyan" />
    <link srcID="8633" trgID="8509" rel="pRp" directed="false" shadow="true" shadowCol="67516" srcRow="1849" trgRow="1846" color="EX-pale-yellow-green" />
    <link srcID="9637" trgID="8633" rel="pRp" directed="false" shadow="true" shadowCol="67517" srcRow="1847" trgRow="1849" color="EX-pale-purple" />
    <link srcID="9309" trgID="8633" rel="pRp" directed="false" shadow="false" column="40088" shadowCol="67518" srcRow="1869" trgRow="1849" color="EX-pale-magenta" />
    <link srcID="9279" trgID="8633" rel="pRp" directed="false" shadow="false" column="40089" shadowCol="67519" srcRow="1895" trgRow="1849" color="EX-pale-red-orange" />
    <link srcID="9551" trgID="8633" rel="pRp" directed="false" shadow="false" column="40090" shadowCol="67520" srcRow="1909" trgRow="1849" color="EX-blue" />
    <link srcID="10143" trgID="8633" rel="pRp" directed="false" shadow="false" column="40091" shadowCol="67521" srcRow="1913" trgRow="1849" color="EX-orange" />
    <link srcID="8448" trgID="8633" rel="pRp" directed="false" shadow="false" column="40092" shadowCol="67522" srcRow="1931" trgRow="1849" color="EX-dark-cyan" />
    <link srcID="9781" trgID="8633" rel="pRp" directed="false" shadow="false" column="40093" shadowCol="67523" srcRow="1946" trgRow="1849" color="EX-red" />
    <link srcID="9662" trgID="8633" rel="pRp" directed="false" shadow="false" column="40094" shadowCol="67524" srcRow="1969" trgRow="1849" color="EX-dark-orange" />
    <link srcID="9100" trgID="8633" rel="pRp" directed="false" shadow="false" column="40095" shadowCol="67525" srcRow="1981" trgRow="1849" color="EX-dark-gray-purple" />
    <link srcID="9273" trgID="8633" rel="pRp" directed="false" shadow="false" column="40096" shadowCol="67526" srcRow="2014" trgRow="1849" color="EX-cyan" />
    <link srcID="9815" trgID="8633" rel="pRp" directed="false" shadow="false" column="40097" shadowCol="67527" srcRow="2072" trgRow="1849" color="EX-yellow-orange" />
    <link srcID="8321" trgID="8633" rel="pRp" directed="false" shadow="false" column="40098" shadowCol="67528" srcRow="2095" trgRow="1849" color="EX-pure-blue" />
    <link srcID="8582" trgID="8633" rel="pRp" directed="false" shadow="false" column="40099" shadowCol="67529" srcRow="2120" trgRow="1849" color="EX-dark-yellow-green" />
    <link srcID="9798" trgID="8633" rel="pRp" directed="false" shadow="false" column="40100" shadowCol="67530" srcRow="2167" trgRow="1849" color="EX-dark-magenta" />
    <link srcID="10349" trgID="8633" rel="pRp" directed="false" shadow="false" column="40101" shadowCol="67531" srcRow="2184" trgRow="1849" color="EX-dark-green" />
    <link srcID="8633" trgID="8508" rel="pRp" directed="false" shadow="false" column="40102" shadowCol="67532" srcRow="1849" trgRow="2246" color="EX-blue-magenta" />
    <link srcID="8633" trgID="9951" rel="pRp" directed="false" shadow="false" column="40103" shadowCol="67533" srcRow="1849" trgRow="2247" color="EX-yellow-green" />
    <link srcID="9201" trgID="8633" rel="pRp" directed="false" shadow="false" column="40104" shadowCol="67534" srcRow="2249" trgRow="1849" color="EX-magenta" />
    <link srcID="10146" trgID="8633" rel="pRp" directed="false" shadow="false" column="40105" shadowCol="67535" srcRow="2252" trgRow="1849" color="EX-green" />
    <link srcID="9619" trgID="8633" rel="pRp" directed="false" shadow="false" column="40106" shadowCol="67536" srcRow="2278" trgRow="1849" color="EX-yellow" />
    <link srcID="9103" trgID="8633" rel="pRp" directed="false" shadow="false" column="40107" shadowCol="67537" srcRow="2280" trgRow="1849" color="EX-purple" />
    <link srcID="9947" trgID="8633" rel="pRp" directed="false" shadow="false" column="40108" shadowCol="67538" srcRow="2316" trgRow="1849" color="EX-dark-purple" />
    <link srcID="8754" trgID="9543" rel="pRp" directed="false" shadow="true" shadowCol="67539" srcRow="1" trgRow="1850" color="EX-dark-red" />
    <link srcID="9835" trgID="9543" rel="pRp" directed="false" shadow="true" shadowCol="67540" srcRow="446" trgRow="1850" color="EX-pale-green" />
    <link srcID="9289" trgID="9543" rel="pRp" directed="false" shadow="true" shadowCol="67541" srcRow="447" trgRow="1850" color="EX-pale-blue" />
    <link srcID="9218" trgID="9543" rel="pRp" directed="false" shadow="true" shadowCol="67542" srcRow="458" trgRow="1850" color="EX-dark-tan" />
    <link srcID="9543" trgID="8665" rel="pRp" directed="false" shadow="true" shadowCol="67543" srcRow="1850" trgRow="631" color="EX-pale-blue-magenta" />
    <link srcID="10152" trgID="9543" rel="pRp" directed="false" shadow="true" shadowCol="67544" srcRow="633" trgRow="1850" color="EX-pale-yellow orange" />
    <link srcID="9543" trgID="9420" rel="pRp" directed="false" shadow="true" shadowCol="67545" srcRow="1850" trgRow="635" color="EX-medium-magenta" />
    <link srcID="9963" trgID="9543" rel="pRp" directed="false" shadow="true" shadowCol="67546" srcRow="728" trgRow="1850" color="EX-pale-red" />
    <link srcID="9543" trgID="10439" rel="pRp" directed="false" shadow="true" shadowCol="67547" srcRow="1850" trgRow="900" color="EX-pale-cyan" />
    <link srcID="9543" trgID="9345" rel="pRp" directed="false" shadow="true" shadowCol="67548" srcRow="1850" trgRow="1188" color="EX-pale-yellow-green" />
    <link srcID="9543" trgID="10117" rel="pRp" directed="false" shadow="true" shadowCol="67549" srcRow="1850" trgRow="1202" color="EX-pale-purple" />
    <link srcID="8305" trgID="9543" rel="pRp" directed="false" shadow="true" shadowCol="67550" srcRow="1213" trgRow="1850" color="EX-pale-magenta" />
    <link srcID="8693" trgID="9543" rel="pRp" directed="false" shadow="true" shadowCol="67551" srcRow="1744" trgRow="1850" color="EX-pale-red-orange" />
    <link srcID="10360" trgID="9543" rel="pRp" directed="false" shadow="true" shadowCol="67552" srcRow="1745" trgRow="1850" color="EX-blue" />
    <link srcID="9251" trgID="9543" rel="pRp" directed="false" shadow="true" shadowCol="67553" srcRow="1746" trgRow="1850" color="EX-orange" />
    <link srcID="9329" trgID="9543" rel="pRp" directed="false" shadow="true" shadowCol="67554" srcRow="1747" trgRow="1850" color="EX-dark-cyan" />
    <link srcID="10424" trgID="9543" rel="pRp" directed="false" shadow="true" shadowCol="67555" srcRow="1748" trgRow="1850" color="EX-red" />
    <link srcID="9327" trgID="9543" rel="pRp" directed="false" shadow="true" shadowCol="67556" srcRow="1749" trgRow="1850" color="EX-dark-orange" />
    <link srcID="10481" trgID="9543" rel="pRp" directed="false" shadow="true" shadowCol="67557" srcRow="1750" trgRow="1850" color="EX-dark-gray-purple" />
    <link srcID="8578" trgID="9543" rel="pRp" directed="false" shadow="true" shadowCol="67558" srcRow="1751" trgRow="1850" color="EX-cyan" />
    <link srcID="9543" trgID="9290" rel="pRp" directed="false" shadow="true" shadowCol="67559" srcRow="1850" trgRow="1752" color="EX-yellow-orange" />
    <link srcID="10357" trgID="9543" rel="pRp" directed="false" shadow="true" shadowCol="67560" srcRow="1753" trgRow="1850" color="EX-pure-blue" />
    <link srcID="10361" trgID="9543" rel="pRp" directed="false" shadow="true" shadowCol="67561" srcRow="1754" trgRow="1850" color="EX-dark-yellow-green" />
    <link srcID="10482" trgID="9543" rel="pRp" directed="false" shadow="true" shadowCol="67562" srcRow="1755" trgRow="1850" color="EX-dark-magenta" />
    <link srcID="8692" trgID="9543" rel="pRp" directed="false" shadow="true" shadowCol="67563" srcRow="1759" trgRow="1850" color="EX-dark-green" />
    <link srcID="10373" trgID="9543" rel="pRp" directed="false" shadow="true" shadowCol="67564" srcRow="1768" trgRow="1850" color="EX-blue-magenta" />
    <link srcID="10187" trgID="9543" rel="pRp" directed="false" shadow="true" shadowCol="67565" srcRow="1769" trgRow="1850" color="EX-yellow-green" />
    <link srcID="8472" trgID="9543" rel="pRp" directed="false" shadow="true" shadowCol="67566" srcRow="1770" trgRow="1850" color="EX-magenta" />
    <link srcID="9177" trgID="9543" rel="pRp" directed="false" shadow="true" shadowCol="67567" srcRow="1771" trgRow="1850" color="EX-green" />
    <link srcID="9240" trgID="9543" rel="pRp" directed="false" shadow="true" shadowCol="67568" srcRow="1775" trgRow="1850" color="EX-yellow" />
    <link srcID="10379" trgID="9543" rel="pRp" directed="false" shadow="true" shadowCol="67569" srcRow="1777" trgRow="1850" color="EX-purple" />
    <link srcID="9543" trgID="10445" rel="pRp" directed="false" shadow="true" shadowCol="67570" srcRow="1850" trgRow="1784" color="EX-dark-purple" />
    <link srcID="10387" trgID="9543" rel="pRp" directed="false" shadow="true" shadowCol="67571" srcRow="1787" trgRow="1850" color="EX-dark-red" />
    <link srcID="9608" trgID="9543" rel="pRp" directed="false" shadow="true" shadowCol="67572" srcRow="1802" trgRow="1850" color="EX-pale-green" />
    <link srcID="9543" trgID="8236" rel="pRp" directed="false" shadow="true" shadowCol="67573" srcRow="1850" trgRow="1803" color="EX-pale-blue" />
    <link srcID="9261" trgID="9543" rel="pRp" directed="false" shadow="true" shadowCol="67574" srcRow="1805" trgRow="1850" color="EX-dark-tan" />
    <link srcID="9543" trgID="8576" rel="pRp" directed="false" shadow="true" shadowCol="67575" srcRow="1850" trgRow="1808" color="EX-pale-blue-magenta" />
    <link srcID="9166" trgID="9543" rel="pRp" directed="false" shadow="true" shadowCol="67576" srcRow="1810" trgRow="1850" color="EX-pale-yellow orange" />
    <link srcID="8677" trgID="9543" rel="pRp" directed="false" shadow="true" shadowCol="67577" srcRow="1811" trgRow="1850" color="EX-medium-magenta" />
    <link srcID="8259" trgID="9543" rel="pRp" directed="false" shadow="true" shadowCol="67578" srcRow="1812" trgRow="1850" color="EX-pale-red" />
    <link srcID="9272" trgID="9543" rel="pRp" directed="false" shadow="true" shadowCol="67579" srcRow="1813" trgRow="1850" color="EX-pale-cyan" />
    <link srcID="9243" trgID="9543" rel="pRp" directed="false" shadow="true" shadowCol="67580" srcRow="1816" trgRow="1850" color="EX-pale-yellow-green" />
    <link srcID="8572" trgID="9543" rel="pRp" directed="false" shadow="true" shadowCol="67581" srcRow="1817" trgRow="1850" color="EX-pale-purple" />
    <link srcID="10480" trgID="9543" rel="pRp" directed="false" shadow="true" shadowCol="67582" srcRow="1819" trgRow="1850" color="EX-pale-magenta" />
    <link srcID="9543" trgID="8405" rel="pRp" directed="false" shadow="true" shadowCol="67583" srcRow="1850" trgRow="1821" color="EX-pale-red-orange" />
    <link srcID="9543" trgID="10364" rel="pRp" directed="false" shadow="true" shadowCol="67584" srcRow="1850" trgRow="1823" color="EX-blue" />
    <link srcID="10198" trgID="9543" rel="pRp" directed="false" shadow="true" shadowCol="67585" srcRow="1824" trgRow="1850" color="EX-orange" />
    <link srcID="9336" trgID="9543" rel="pRp" directed="false" shadow="true" shadowCol="67586" srcRow="1825" trgRow="1850" color="EX-dark-cyan" />
    <link srcID="8260" trgID="9543" rel="pRp" directed="false" shadow="true" shadowCol="67587" srcRow="1827" trgRow="1850" color="EX-red" />
    <link srcID="9517" trgID="9543" rel="pRp" directed="false" shadow="true" shadowCol="67588" srcRow="1830" trgRow="1850" color="EX-dark-orange" />
    <link srcID="9027" trgID="9543" rel="pRp" directed="false" shadow="true" shadowCol="67589" srcRow="1832" trgRow="1850" color="EX-dark-gray-purple" />
    <link srcID="10345" trgID="9543" rel="pRp" directed="false" shadow="true" shadowCol="67590" srcRow="1833" trgRow="1850" color="EX-cyan" />
    <link srcID="9810" trgID="9543" rel="pRp" directed="false" shadow="true" shadowCol="67591" srcRow="1834" trgRow="1850" color="EX-yellow-orange" />
    <link srcID="9060" trgID="9543" rel="pRp" directed="false" shadow="true" shadowCol="67592" srcRow="1836" trgRow="1850" color="EX-pure-blue" />
    <link srcID="9241" trgID="9543" rel="pRp" directed="false" shadow="true" shadowCol="67593" srcRow="1837" trgRow="1850" color="EX-dark-yellow-green" />
    <link srcID="9543" trgID="10367" rel="pRp" directed="false" shadow="true" shadowCol="67594" srcRow="1850" trgRow="1839" color="EX-dark-magenta" />
    <link srcID="9754" trgID="9543" rel="pRp" directed="false" shadow="true" shadowCol="67595" srcRow="1840" trgRow="1850" color="EX-dark-green" />
    <link srcID="10347" trgID="9543" rel="pRp" directed="false" shadow="true" shadowCol="67596" srcRow="1841" trgRow="1850" color="EX-blue-magenta" />
    <link srcID="9780" trgID="9543" rel="pRp" directed="false" shadow="false" column="40109" shadowCol="67597" srcRow="1870" trgRow="1850" color="EX-yellow-green" />
    <link srcID="9554" trgID="9543" rel="pRp" directed="false" shadow="false" column="40110" shadowCol="67598" srcRow="1882" trgRow="1850" color="EX-magenta" />
    <link srcID="9320" trgID="9543" rel="pRp" directed="false" shadow="false" column="40111" shadowCol="67599" srcRow="1921" trgRow="1850" color="EX-green" />
    <link srcID="9543" trgID="8617" rel="pRp" directed="false" shadow="false" column="40112" shadowCol="67600" srcRow="1850" trgRow="1943" color="EX-yellow" />
    <link srcID="10305" trgID="9543" rel="pRp" directed="false" shadow="false" column="40113" shadowCol="67601" srcRow="1979" trgRow="1850" color="EX-purple" />
    <link srcID="8570" trgID="9543" rel="pRp" directed="false" shadow="false" column="40114" shadowCol="67602" srcRow="2002" trgRow="1850" color="EX-dark-purple" />
    <link srcID="9031" trgID="9543" rel="pRp" directed="false" shadow="false" column="40115" shadowCol="67603" srcRow="2003" trgRow="1850" color="EX-dark-red" />
    <link srcID="9070" trgID="9543" rel="pRp" directed="false" shadow="false" column="40116" shadowCol="67604" srcRow="2040" trgRow="1850" color="EX-pale-green" />
    <link srcID="10202" trgID="9543" rel="pRp" directed="false" shadow="false" column="40117" shadowCol="67605" srcRow="2041" trgRow="1850" color="EX-pale-blue" />
    <link srcID="8582" trgID="9543" rel="pRp" directed="false" shadow="false" column="40118" shadowCol="67606" srcRow="2120" trgRow="1850" color="EX-dark-tan" />
    <link srcID="10359" trgID="9543" rel="pRp" directed="false" shadow="false" column="40119" shadowCol="67607" srcRow="2136" trgRow="1850" color="EX-pale-blue-magenta" />
    <link srcID="9225" trgID="9543" rel="pRp" directed="false" shadow="false" column="40120" shadowCol="67608" srcRow="2145" trgRow="1850" color="EX-pale-yellow orange" />
    <link srcID="8268" trgID="9543" rel="pRp" directed="false" shadow="false" column="40121" shadowCol="67609" srcRow="2180" trgRow="1850" color="EX-medium-magenta" />
    <link srcID="9526" trgID="9543" rel="pRp" directed="false" shadow="false" column="40122" shadowCol="67610" srcRow="2186" trgRow="1850" color="EX-pale-red" />
    <link srcID="10281" trgID="9543" rel="pRp" directed="false" shadow="false" column="40123" shadowCol="67611" srcRow="2321" trgRow="1850" color="EX-pale-cyan" />
    <link srcID="8969" trgID="9203" rel="pRp" directed="false" shadow="true" shadowCol="67612" srcRow="2" trgRow="1851" color="EX-pale-yellow-green" />
    <link srcID="9203" trgID="8668" rel="pRp" directed="false" shadow="true" shadowCol="67613" srcRow="1851" trgRow="4" color="EX-pale-purple" />
    <link srcID="9203" trgID="10374" rel="pRp" directed="false" shadow="true" shadowCol="67614" srcRow="1851" trgRow="6" color="EX-pale-magenta" />
    <link srcID="9794" trgID="9203" rel="pRp" directed="false" shadow="true" shadowCol="67615" srcRow="7" trgRow="1851" color="EX-pale-red-orange" />
    <link srcID="9203" trgID="10047" rel="pRp" directed="false" shadow="true" shadowCol="67616" srcRow="1851" trgRow="10" color="EX-blue" />
    <link srcID="9282" trgID="9203" rel="pRp" directed="false" shadow="true" shadowCol="67617" srcRow="22" trgRow="1851" color="EX-orange" />
    <link srcID="9059" trgID="9203" rel="pRp" directed="false" shadow="true" shadowCol="67618" srcRow="27" trgRow="1851" color="EX-dark-cyan" />
    <link srcID="9203" trgID="8492" rel="pRp" directed="false" shadow="true" shadowCol="67619" srcRow="1851" trgRow="29" color="EX-red" />
    <link srcID="9203" trgID="10536" rel="pRp" directed="false" shadow="true" shadowCol="67620" srcRow="1851" trgRow="35" color="EX-dark-orange" />
    <link srcID="9203" trgID="9905" rel="pRp" directed="false" shadow="true" shadowCol="67621" srcRow="1851" trgRow="40" color="EX-dark-gray-purple" />
    <link srcID="9203" trgID="8659" rel="pRp" directed="false" shadow="true" shadowCol="67622" srcRow="1851" trgRow="47" color="EX-cyan" />
    <link srcID="9203" trgID="8457" rel="pRp" directed="false" shadow="true" shadowCol="67623" srcRow="1851" trgRow="48" color="EX-yellow-orange" />
    <link srcID="9203" trgID="9832" rel="pRp" directed="false" shadow="true" shadowCol="67624" srcRow="1851" trgRow="55" color="EX-pure-blue" />
    <link srcID="9203" trgID="9451" rel="pRp" directed="false" shadow="true" shadowCol="67625" srcRow="1851" trgRow="58" color="EX-dark-yellow-green" />
    <link srcID="10457" trgID="9203" rel="pRp" directed="false" shadow="true" shadowCol="67626" srcRow="60" trgRow="1851" color="EX-dark-magenta" />
    <link srcID="9203" trgID="9024" rel="pRp" directed="false" shadow="true" shadowCol="67627" srcRow="1851" trgRow="64" color="EX-dark-green" />
    <link srcID="9203" trgID="8888" rel="pRp" directed="false" shadow="true" shadowCol="67628" srcRow="1851" trgRow="66" color="EX-blue-magenta" />
    <link srcID="9203" trgID="10079" rel="pRp" directed="false" shadow="true" shadowCol="67629" srcRow="1851" trgRow="77" color="EX-yellow-green" />
    <link srcID="9203" trgID="10342" rel="pRp" directed="false" shadow="true" shadowCol="67630" srcRow="1851" trgRow="81" color="EX-magenta" />
    <link srcID="9203" trgID="9301" rel="pRp" directed="false" shadow="true" shadowCol="67631" srcRow="1851" trgRow="93" color="EX-green" />
    <link srcID="9203" trgID="10170" rel="pRp" directed="false" shadow="true" shadowCol="67632" srcRow="1851" trgRow="95" color="EX-yellow" />
    <link srcID="9203" trgID="8383" rel="pRp" directed="false" shadow="true" shadowCol="67633" srcRow="1851" trgRow="96" color="EX-purple" />
    <link srcID="9203" trgID="10056" rel="pRp" directed="false" shadow="true" shadowCol="67634" srcRow="1851" trgRow="99" color="EX-dark-purple" />
    <link srcID="9203" trgID="9610" rel="pRp" directed="false" shadow="true" shadowCol="67635" srcRow="1851" trgRow="108" color="EX-dark-red" />
    <link srcID="9203" trgID="9396" rel="pRp" directed="false" shadow="true" shadowCol="67636" srcRow="1851" trgRow="109" color="EX-pale-green" />
    <link srcID="9203" trgID="10586" rel="pRp" directed="false" shadow="true" shadowCol="67637" srcRow="1851" trgRow="117" color="EX-pale-blue" />
    <link srcID="9203" trgID="8510" rel="pRp" directed="false" shadow="true" shadowCol="67638" srcRow="1851" trgRow="121" color="EX-dark-tan" />
    <link srcID="8377" trgID="9203" rel="pRp" directed="false" shadow="true" shadowCol="67639" srcRow="126" trgRow="1851" color="EX-pale-blue-magenta" />
    <link srcID="9203" trgID="8433" rel="pRp" directed="false" shadow="true" shadowCol="67640" srcRow="1851" trgRow="139" color="EX-pale-yellow orange" />
    <link srcID="9203" trgID="9682" rel="pRp" directed="false" shadow="true" shadowCol="67641" srcRow="1851" trgRow="145" color="EX-medium-magenta" />
    <link srcID="8899" trgID="9203" rel="pRp" directed="false" shadow="true" shadowCol="67642" srcRow="146" trgRow="1851" color="EX-pale-red" />
    <link srcID="9203" trgID="9372" rel="pRp" directed="false" shadow="true" shadowCol="67643" srcRow="1851" trgRow="149" color="EX-pale-cyan" />
    <link srcID="10547" trgID="9203" rel="pRp" directed="false" shadow="true" shadowCol="67644" srcRow="161" trgRow="1851" color="EX-pale-yellow-green" />
    <link srcID="9203" trgID="9917" rel="pRp" directed="false" shadow="true" shadowCol="67645" srcRow="1851" trgRow="165" color="EX-pale-purple" />
    <link srcID="9203" trgID="10092" rel="pRp" directed="false" shadow="true" shadowCol="67646" srcRow="1851" trgRow="166" color="EX-pale-magenta" />
    <link srcID="9203" trgID="9034" rel="pRp" directed="false" shadow="true" shadowCol="67647" srcRow="1851" trgRow="168" color="EX-pale-red-orange" />
    <link srcID="9203" trgID="10141" rel="pRp" directed="false" shadow="true" shadowCol="67648" srcRow="1851" trgRow="171" color="EX-blue" />
    <link srcID="9203" trgID="8639" rel="pRp" directed="false" shadow="true" shadowCol="67649" srcRow="1851" trgRow="175" color="EX-orange" />
    <link srcID="9604" trgID="9203" rel="pRp" directed="false" shadow="true" shadowCol="67650" srcRow="176" trgRow="1851" color="EX-dark-cyan" />
    <link srcID="8799" trgID="9203" rel="pRp" directed="false" shadow="true" shadowCol="67651" srcRow="180" trgRow="1851" color="EX-red" />
    <link srcID="8292" trgID="9203" rel="pRp" directed="false" shadow="true" shadowCol="67652" srcRow="187" trgRow="1851" color="EX-dark-orange" />
    <link srcID="8279" trgID="9203" rel="pRp" directed="false" shadow="true" shadowCol="67653" srcRow="195" trgRow="1851" color="EX-dark-gray-purple" />
    <link srcID="8354" trgID="9203" rel="pRp" directed="false" shadow="true" shadowCol="67654" srcRow="197" trgRow="1851" color="EX-cyan" />
    <link srcID="10225" trgID="9203" rel="pRp" directed="false" shadow="true" shadowCol="67655" srcRow="202" trgRow="1851" color="EX-yellow-orange" />
    <link srcID="9203" trgID="9593" rel="pRp" directed="false" shadow="true" shadowCol="67656" srcRow="1851" trgRow="205" color="EX-pure-blue" />
    <link srcID="9203" trgID="8779" rel="pRp" directed="false" shadow="true" shadowCol="67657" srcRow="1851" trgRow="208" color="EX-dark-yellow-green" />
    <link srcID="9203" trgID="9515" rel="pRp" directed="false" shadow="true" shadowCol="67658" srcRow="1851" trgRow="209" color="EX-dark-magenta" />
    <link srcID="9203" trgID="10243" rel="pRp" directed="false" shadow="true" shadowCol="67659" srcRow="1851" trgRow="217" color="EX-dark-green" />
    <link srcID="9203" trgID="9132" rel="pRp" directed="false" shadow="true" shadowCol="67660" srcRow="1851" trgRow="224" color="EX-blue-magenta" />
    <link srcID="9203" trgID="8729" rel="pRp" directed="false" shadow="true" shadowCol="67661" srcRow="1851" trgRow="230" color="EX-yellow-green" />
    <link srcID="9203" trgID="8358" rel="pRp" directed="false" shadow="true" shadowCol="67662" srcRow="1851" trgRow="231" color="EX-magenta" />
    <link srcID="9203" trgID="9064" rel="pRp" directed="false" shadow="true" shadowCol="67663" srcRow="1851" trgRow="233" color="EX-green" />
    <link srcID="9203" trgID="9355" rel="pRp" directed="false" shadow="true" shadowCol="67664" srcRow="1851" trgRow="234" color="EX-yellow" />
    <link srcID="9767" trgID="9203" rel="pRp" directed="false" shadow="true" shadowCol="67665" srcRow="238" trgRow="1851" color="EX-purple" />
    <link srcID="9203" trgID="9055" rel="pRp" directed="false" shadow="true" shadowCol="67666" srcRow="1851" trgRow="243" color="EX-dark-purple" />
    <link srcID="9203" trgID="9867" rel="pRp" directed="false" shadow="true" shadowCol="67667" srcRow="1851" trgRow="245" color="EX-dark-red" />
    <link srcID="9203" trgID="10058" rel="pRp" directed="false" shadow="true" shadowCol="67668" srcRow="1851" trgRow="251" color="EX-pale-green" />
    <link srcID="9203" trgID="8853" rel="pRp" directed="false" shadow="true" shadowCol="67669" srcRow="1851" trgRow="260" color="EX-pale-blue" />
    <link srcID="9203" trgID="10301" rel="pRp" directed="false" shadow="true" shadowCol="67670" srcRow="1851" trgRow="264" color="EX-dark-tan" />
    <link srcID="9144" trgID="9203" rel="pRp" directed="false" shadow="true" shadowCol="67671" srcRow="270" trgRow="1851" color="EX-pale-blue-magenta" />
    <link srcID="9530" trgID="9203" rel="pRp" directed="false" shadow="true" shadowCol="67672" srcRow="274" trgRow="1851" color="EX-pale-yellow orange" />
    <link srcID="9203" trgID="10577" rel="pRp" directed="false" shadow="true" shadowCol="67673" srcRow="1851" trgRow="282" color="EX-medium-magenta" />
    <link srcID="9891" trgID="9203" rel="pRp" directed="false" shadow="true" shadowCol="67674" srcRow="285" trgRow="1851" color="EX-pale-red" />
    <link srcID="9985" trgID="9203" rel="pRp" directed="false" shadow="true" shadowCol="67675" srcRow="287" trgRow="1851" color="EX-pale-cyan" />
    <link srcID="9203" trgID="8702" rel="pRp" directed="false" shadow="true" shadowCol="67676" srcRow="1851" trgRow="299" color="EX-pale-yellow-green" />
    <link srcID="9203" trgID="8941" rel="pRp" directed="false" shadow="true" shadowCol="67677" srcRow="1851" trgRow="301" color="EX-pale-purple" />
    <link srcID="10436" trgID="9203" rel="pRp" directed="false" shadow="true" shadowCol="67678" srcRow="308" trgRow="1851" color="EX-pale-magenta" />
    <link srcID="9203" trgID="9953" rel="pRp" directed="false" shadow="true" shadowCol="67679" srcRow="1851" trgRow="309" color="EX-pale-red-orange" />
    <link srcID="9203" trgID="8338" rel="pRp" directed="false" shadow="true" shadowCol="67680" srcRow="1851" trgRow="313" color="EX-blue" />
    <link srcID="9203" trgID="10109" rel="pRp" directed="false" shadow="true" shadowCol="67681" srcRow="1851" trgRow="333" color="EX-orange" />
    <link srcID="10219" trgID="9203" rel="pRp" directed="false" shadow="true" shadowCol="67682" srcRow="336" trgRow="1851" color="EX-dark-cyan" />
    <link srcID="9203" trgID="8945" rel="pRp" directed="false" shadow="true" shadowCol="67683" srcRow="1851" trgRow="346" color="EX-red" />
    <link srcID="9909" trgID="9203" rel="pRp" directed="false" shadow="true" shadowCol="67684" srcRow="357" trgRow="1851" color="EX-dark-orange" />
    <link srcID="8488" trgID="9203" rel="pRp" directed="false" shadow="true" shadowCol="67685" srcRow="368" trgRow="1851" color="EX-dark-gray-purple" />
    <link srcID="9203" trgID="9700" rel="pRp" directed="false" shadow="true" shadowCol="67686" srcRow="1851" trgRow="375" color="EX-cyan" />
    <link srcID="9203" trgID="9540" rel="pRp" directed="false" shadow="true" shadowCol="67687" srcRow="1851" trgRow="377" color="EX-yellow-orange" />
    <link srcID="9203" trgID="9652" rel="pRp" directed="false" shadow="true" shadowCol="67688" srcRow="1851" trgRow="378" color="EX-pure-blue" />
    <link srcID="9203" trgID="8859" rel="pRp" directed="false" shadow="true" shadowCol="67689" srcRow="1851" trgRow="379" color="EX-dark-yellow-green" />
    <link srcID="9203" trgID="10087" rel="pRp" directed="false" shadow="true" shadowCol="67690" srcRow="1851" trgRow="381" color="EX-dark-magenta" />
    <link srcID="9203" trgID="10506" rel="pRp" directed="false" shadow="true" shadowCol="67691" srcRow="1851" trgRow="384" color="EX-dark-green" />
    <link srcID="9695" trgID="9203" rel="pRp" directed="false" shadow="true" shadowCol="67692" srcRow="389" trgRow="1851" color="EX-blue-magenta" />
    <link srcID="9203" trgID="8777" rel="pRp" directed="false" shadow="true" shadowCol="67693" srcRow="1851" trgRow="390" color="EX-yellow-green" />
    <link srcID="9203" trgID="9127" rel="pRp" directed="false" shadow="true" shadowCol="67694" srcRow="1851" trgRow="391" color="EX-magenta" />
    <link srcID="10452" trgID="9203" rel="pRp" directed="false" shadow="true" shadowCol="67695" srcRow="394" trgRow="1851" color="EX-green" />
    <link srcID="10041" trgID="9203" rel="pRp" directed="false" shadow="true" shadowCol="67696" srcRow="397" trgRow="1851" color="EX-yellow" />
    <link srcID="9203" trgID="9361" rel="pRp" directed="false" shadow="true" shadowCol="67697" srcRow="1851" trgRow="411" color="EX-purple" />
    <link srcID="9650" trgID="9203" rel="pRp" directed="false" shadow="true" shadowCol="67698" srcRow="414" trgRow="1851" color="EX-dark-purple" />
    <link srcID="8735" trgID="9203" rel="pRp" directed="false" shadow="true" shadowCol="67699" srcRow="415" trgRow="1851" color="EX-dark-red" />
    <link srcID="9203" trgID="10258" rel="pRp" directed="false" shadow="true" shadowCol="67700" srcRow="1851" trgRow="418" color="EX-pale-green" />
    <link srcID="9203" trgID="10031" rel="pRp" directed="false" shadow="true" shadowCol="67701" srcRow="1851" trgRow="419" color="EX-pale-blue" />
    <link srcID="9203" trgID="10077" rel="pRp" directed="false" shadow="true" shadowCol="67702" srcRow="1851" trgRow="421" color="EX-dark-tan" />
    <link srcID="9203" trgID="9213" rel="pRp" directed="false" shadow="true" shadowCol="67703" srcRow="1851" trgRow="449" color="EX-pale-blue-magenta" />
    <link srcID="9203" trgID="9701" rel="pRp" directed="false" shadow="true" shadowCol="67704" srcRow="1851" trgRow="452" color="EX-pale-yellow orange" />
    <link srcID="9203" trgID="10019" rel="pRp" directed="false" shadow="true" shadowCol="67705" srcRow="1851" trgRow="456" color="EX-medium-magenta" />
    <link srcID="8494" trgID="9203" rel="pRp" directed="false" shadow="true" shadowCol="67706" srcRow="468" trgRow="1851" color="EX-pale-red" />
    <link srcID="9203" trgID="9283" rel="pRp" directed="false" shadow="true" shadowCol="67707" srcRow="1851" trgRow="469" color="EX-pale-cyan" />
    <link srcID="8909" trgID="9203" rel="pRp" directed="false" shadow="true" shadowCol="67708" srcRow="472" trgRow="1851" color="EX-pale-yellow-green" />
    <link srcID="9203" trgID="8247" rel="pRp" directed="false" shadow="true" shadowCol="67709" srcRow="1851" trgRow="475" color="EX-pale-purple" />
    <link srcID="9203" trgID="9133" rel="pRp" directed="false" shadow="true" shadowCol="67710" srcRow="1851" trgRow="491" color="EX-pale-magenta" />
    <link srcID="9203" trgID="8290" rel="pRp" directed="false" shadow="true" shadowCol="67711" srcRow="1851" trgRow="495" color="EX-pale-red-orange" />
    <link srcID="9203" trgID="9032" rel="pRp" directed="false" shadow="true" shadowCol="67712" srcRow="1851" trgRow="499" color="EX-blue" />
    <link srcID="9203" trgID="10450" rel="pRp" directed="false" shadow="true" shadowCol="67713" srcRow="1851" trgRow="572" color="EX-orange" />
    <link srcID="9203" trgID="9342" rel="pRp" directed="false" shadow="true" shadowCol="67714" srcRow="1851" trgRow="573" color="EX-dark-cyan" />
    <link srcID="9203" trgID="9281" rel="pRp" directed="false" shadow="true" shadowCol="67715" srcRow="1851" trgRow="574" color="EX-red" />
    <link srcID="9203" trgID="8367" rel="pRp" directed="false" shadow="true" shadowCol="67716" srcRow="1851" trgRow="575" color="EX-dark-orange" />
    <link srcID="9203" trgID="8275" rel="pRp" directed="false" shadow="true" shadowCol="67717" srcRow="1851" trgRow="576" color="EX-dark-gray-purple" />
    <link srcID="9203" trgID="8535" rel="pRp" directed="false" shadow="true" shadowCol="67718" srcRow="1851" trgRow="577" color="EX-cyan" />
    <link srcID="9203" trgID="9901" rel="pRp" directed="false" shadow="true" shadowCol="67719" srcRow="1851" trgRow="580" color="EX-yellow-orange" />
    <link srcID="8293" trgID="9203" rel="pRp" directed="false" shadow="true" shadowCol="67720" srcRow="583" trgRow="1851" color="EX-pure-blue" />
    <link srcID="9203" trgID="8350" rel="pRp" directed="false" shadow="true" shadowCol="67721" srcRow="1851" trgRow="585" color="EX-dark-yellow-green" />
    <link srcID="9203" trgID="9574" rel="pRp" directed="false" shadow="true" shadowCol="67722" srcRow="1851" trgRow="591" color="EX-dark-magenta" />
    <link srcID="9079" trgID="9203" rel="pRp" directed="false" shadow="true" shadowCol="67723" srcRow="595" trgRow="1851" color="EX-dark-green" />
    <link srcID="9203" trgID="8319" rel="pRp" directed="false" shadow="true" shadowCol="67724" srcRow="1851" trgRow="599" color="EX-blue-magenta" />
    <link srcID="9203" trgID="9040" rel="pRp" directed="false" shadow="true" shadowCol="67725" srcRow="1851" trgRow="604" color="EX-yellow-green" />
    <link srcID="9203" trgID="8277" rel="pRp" directed="false" shadow="true" shadowCol="67726" srcRow="1851" trgRow="607" color="EX-magenta" />
    <link srcID="9203" trgID="9368" rel="pRp" directed="false" shadow="true" shadowCol="67727" srcRow="1851" trgRow="612" color="EX-green" />
    <link srcID="9203" trgID="10183" rel="pRp" directed="false" shadow="true" shadowCol="67728" srcRow="1851" trgRow="613" color="EX-yellow" />
    <link srcID="9203" trgID="9084" rel="pRp" directed="false" shadow="true" shadowCol="67729" srcRow="1851" trgRow="617" color="EX-purple" />
    <link srcID="9203" trgID="8906" rel="pRp" directed="false" shadow="true" shadowCol="67730" srcRow="1851" trgRow="618" color="EX-dark-purple" />
    <link srcID="9203" trgID="9190" rel="pRp" directed="false" shadow="true" shadowCol="67731" srcRow="1851" trgRow="622" color="EX-dark-red" />
    <link srcID="9203" trgID="9654" rel="pRp" directed="false" shadow="true" shadowCol="67732" srcRow="1851" trgRow="628" color="EX-pale-green" />
    <link srcID="9875" trgID="9203" rel="pRp" directed="false" shadow="true" shadowCol="67733" srcRow="629" trgRow="1851" color="EX-pale-blue" />
    <link srcID="9203" trgID="9420" rel="pRp" directed="false" shadow="true" shadowCol="67734" srcRow="1851" trgRow="635" color="EX-dark-tan" />
    <link srcID="9203" trgID="8948" rel="pRp" directed="false" shadow="true" shadowCol="67735" srcRow="1851" trgRow="640" color="EX-pale-blue-magenta" />
    <link srcID="9203" trgID="9109" rel="pRp" directed="false" shadow="true" shadowCol="67736" srcRow="1851" trgRow="644" color="EX-pale-yellow orange" />
    <link srcID="9203" trgID="9288" rel="pRp" directed="false" shadow="true" shadowCol="67737" srcRow="1851" trgRow="645" color="EX-medium-magenta" />
    <link srcID="9203" trgID="8413" rel="pRp" directed="false" shadow="true" shadowCol="67738" srcRow="1851" trgRow="648" color="EX-pale-red" />
    <link srcID="10069" trgID="9203" rel="pRp" directed="false" shadow="true" shadowCol="67739" srcRow="650" trgRow="1851" color="EX-pale-cyan" />
    <link srcID="9203" trgID="9583" rel="pRp" directed="false" shadow="true" shadowCol="67740" srcRow="1851" trgRow="652" color="EX-pale-yellow-green" />
    <link srcID="9203" trgID="8957" rel="pRp" directed="false" shadow="true" shadowCol="67741" srcRow="1851" trgRow="666" color="EX-pale-purple" />
    <link srcID="9203" trgID="9082" rel="pRp" directed="false" shadow="true" shadowCol="67742" srcRow="1851" trgRow="670" color="EX-pale-magenta" />
    <link srcID="8600" trgID="9203" rel="pRp" directed="false" shadow="true" shadowCol="67743" srcRow="672" trgRow="1851" color="EX-pale-red-orange" />
    <link srcID="9203" trgID="8281" rel="pRp" directed="false" shadow="true" shadowCol="67744" srcRow="1851" trgRow="684" color="EX-blue" />
    <link srcID="9203" trgID="8611" rel="pRp" directed="false" shadow="true" shadowCol="67745" srcRow="1851" trgRow="691" color="EX-orange" />
    <link srcID="9203" trgID="8839" rel="pRp" directed="false" shadow="true" shadowCol="67746" srcRow="1851" trgRow="698" color="EX-dark-cyan" />
    <link srcID="8822" trgID="9203" rel="pRp" directed="false" shadow="true" shadowCol="67747" srcRow="703" trgRow="1851" color="EX-red" />
    <link srcID="9203" trgID="8732" rel="pRp" directed="false" shadow="true" shadowCol="67748" srcRow="1851" trgRow="704" color="EX-dark-orange" />
    <link srcID="9203" trgID="10514" rel="pRp" directed="false" shadow="true" shadowCol="67749" srcRow="1851" trgRow="709" color="EX-dark-gray-purple" />
    <link srcID="9203" trgID="9615" rel="pRp" directed="false" shadow="true" shadowCol="67750" srcRow="1851" trgRow="712" color="EX-cyan" />
    <link srcID="9203" trgID="10535" rel="pRp" directed="false" shadow="true" shadowCol="67751" srcRow="1851" trgRow="718" color="EX-yellow-orange" />
    <link srcID="9203" trgID="8832" rel="pRp" directed="false" shadow="true" shadowCol="67752" srcRow="1851" trgRow="719" color="EX-pure-blue" />
    <link srcID="9562" trgID="9203" rel="pRp" directed="false" shadow="true" shadowCol="67753" srcRow="720" trgRow="1851" color="EX-dark-yellow-green" />
    <link srcID="9203" trgID="8641" rel="pRp" directed="false" shadow="true" shadowCol="67754" srcRow="1851" trgRow="724" color="EX-dark-magenta" />
    <link srcID="9203" trgID="9963" rel="pRp" directed="false" shadow="true" shadowCol="67755" srcRow="1851" trgRow="728" color="EX-dark-green" />
    <link srcID="9203" trgID="8758" rel="pRp" directed="false" shadow="true" shadowCol="67756" srcRow="1851" trgRow="730" color="EX-blue-magenta" />
    <link srcID="9203" trgID="9367" rel="pRp" directed="false" shadow="true" shadowCol="67757" srcRow="1851" trgRow="731" color="EX-yellow-green" />
    <link srcID="9203" trgID="8456" rel="pRp" directed="false" shadow="true" shadowCol="67758" srcRow="1851" trgRow="733" color="EX-magenta" />
    <link srcID="9203" trgID="9047" rel="pRp" directed="false" shadow="true" shadowCol="67759" srcRow="1851" trgRow="735" color="EX-green" />
    <link srcID="9203" trgID="10526" rel="pRp" directed="false" shadow="true" shadowCol="67760" srcRow="1851" trgRow="738" color="EX-yellow" />
    <link srcID="9203" trgID="8931" rel="pRp" directed="false" shadow="true" shadowCol="67761" srcRow="1851" trgRow="739" color="EX-purple" />
    <link srcID="9203" trgID="8811" rel="pRp" directed="false" shadow="true" shadowCol="67762" srcRow="1851" trgRow="745" color="EX-dark-purple" />
    <link srcID="9203" trgID="10254" rel="pRp" directed="false" shadow="true" shadowCol="67763" srcRow="1851" trgRow="753" color="EX-dark-red" />
    <link srcID="9203" trgID="8511" rel="pRp" directed="false" shadow="true" shadowCol="67764" srcRow="1851" trgRow="756" color="EX-pale-green" />
    <link srcID="9203" trgID="8768" rel="pRp" directed="false" shadow="true" shadowCol="67765" srcRow="1851" trgRow="757" color="EX-pale-blue" />
    <link srcID="8218" trgID="9203" rel="pRp" directed="false" shadow="true" shadowCol="67766" srcRow="760" trgRow="1851" color="EX-dark-tan" />
    <link srcID="9203" trgID="9745" rel="pRp" directed="false" shadow="true" shadowCol="67767" srcRow="1851" trgRow="765" color="EX-pale-blue-magenta" />
    <link srcID="9203" trgID="8525" rel="pRp" directed="false" shadow="true" shadowCol="67768" srcRow="1851" trgRow="782" color="EX-pale-yellow orange" />
    <link srcID="9203" trgID="8669" rel="pRp" directed="false" shadow="true" shadowCol="67769" srcRow="1851" trgRow="783" color="EX-medium-magenta" />
    <link srcID="9203" trgID="9369" rel="pRp" directed="false" shadow="true" shadowCol="67770" srcRow="1851" trgRow="789" color="EX-pale-red" />
    <link srcID="9203" trgID="9197" rel="pRp" directed="false" shadow="true" shadowCol="67771" srcRow="1851" trgRow="797" color="EX-pale-cyan" />
    <link srcID="9203" trgID="9488" rel="pRp" directed="false" shadow="true" shadowCol="67772" srcRow="1851" trgRow="811" color="EX-pale-yellow-green" />
    <link srcID="9203" trgID="9597" rel="pRp" directed="false" shadow="true" shadowCol="67773" srcRow="1851" trgRow="815" color="EX-pale-purple" />
    <link srcID="9203" trgID="10475" rel="pRp" directed="false" shadow="true" shadowCol="67774" srcRow="1851" trgRow="816" color="EX-pale-magenta" />
    <link srcID="9203" trgID="10088" rel="pRp" directed="false" shadow="true" shadowCol="67775" srcRow="1851" trgRow="818" color="EX-pale-red-orange" />
    <link srcID="9203" trgID="9381" rel="pRp" directed="false" shadow="true" shadowCol="67776" srcRow="1851" trgRow="819" color="EX-blue" />
    <link srcID="10465" trgID="9203" rel="pRp" directed="false" shadow="true" shadowCol="67777" srcRow="822" trgRow="1851" color="EX-orange" />
    <link srcID="9203" trgID="9656" rel="pRp" directed="false" shadow="true" shadowCol="67778" srcRow="1851" trgRow="833" color="EX-dark-cyan" />
    <link srcID="9203" trgID="9248" rel="pRp" directed="false" shadow="true" shadowCol="67779" srcRow="1851" trgRow="839" color="EX-red" />
    <link srcID="8649" trgID="9203" rel="pRp" directed="false" shadow="true" shadowCol="67780" srcRow="840" trgRow="1851" color="EX-dark-orange" />
    <link srcID="8846" trgID="9203" rel="pRp" directed="false" shadow="true" shadowCol="67781" srcRow="843" trgRow="1851" color="EX-dark-gray-purple" />
    <link srcID="9203" trgID="10008" rel="pRp" directed="false" shadow="true" shadowCol="67782" srcRow="1851" trgRow="848" color="EX-cyan" />
    <link srcID="9203" trgID="9041" rel="pRp" directed="false" shadow="true" shadowCol="67783" srcRow="1851" trgRow="866" color="EX-yellow-orange" />
    <link srcID="9203" trgID="9776" rel="pRp" directed="false" shadow="true" shadowCol="67784" srcRow="1851" trgRow="873" color="EX-pure-blue" />
    <link srcID="9203" trgID="10096" rel="pRp" directed="false" shadow="true" shadowCol="67785" srcRow="1851" trgRow="874" color="EX-dark-yellow-green" />
    <link srcID="9203" trgID="10520" rel="pRp" directed="false" shadow="true" shadowCol="67786" srcRow="1851" trgRow="881" color="EX-dark-magenta" />
    <link srcID="9203" trgID="8295" rel="pRp" directed="false" shadow="true" shadowCol="67787" srcRow="1851" trgRow="889" color="EX-dark-green" />
    <link srcID="9203" trgID="9150" rel="pRp" directed="false" shadow="true" shadowCol="67788" srcRow="1851" trgRow="891" color="EX-blue-magenta" />
    <link srcID="9203" trgID="9495" rel="pRp" directed="false" shadow="true" shadowCol="67789" srcRow="1851" trgRow="892" color="EX-yellow-green" />
    <link srcID="9203" trgID="8595" rel="pRp" directed="false" shadow="true" shadowCol="67790" srcRow="1851" trgRow="894" color="EX-magenta" />
    <link srcID="9828" trgID="9203" rel="pRp" directed="false" shadow="true" shadowCol="67791" srcRow="911" trgRow="1851" color="EX-green" />
    <link srcID="9203" trgID="8547" rel="pRp" directed="false" shadow="true" shadowCol="67792" srcRow="1851" trgRow="916" color="EX-yellow" />
    <link srcID="9203" trgID="10333" rel="pRp" directed="false" shadow="true" shadowCol="67793" srcRow="1851" trgRow="917" color="EX-purple" />
    <link srcID="8773" trgID="9203" rel="pRp" directed="false" shadow="true" shadowCol="67794" srcRow="919" trgRow="1851" color="EX-dark-purple" />
    <link srcID="9203" trgID="8507" rel="pRp" directed="false" shadow="true" shadowCol="67795" srcRow="1851" trgRow="921" color="EX-dark-red" />
    <link srcID="9203" trgID="10500" rel="pRp" directed="false" shadow="true" shadowCol="67796" srcRow="1851" trgRow="923" color="EX-pale-green" />
    <link srcID="9203" trgID="9460" rel="pRp" directed="false" shadow="true" shadowCol="67797" srcRow="1851" trgRow="926" color="EX-pale-blue" />
    <link srcID="9203" trgID="9063" rel="pRp" directed="false" shadow="true" shadowCol="67798" srcRow="1851" trgRow="947" color="EX-dark-tan" />
    <link srcID="9203" trgID="8828" rel="pRp" directed="false" shadow="true" shadowCol="67799" srcRow="1851" trgRow="949" color="EX-pale-blue-magenta" />
    <link srcID="9203" trgID="9382" rel="pRp" directed="false" shadow="true" shadowCol="67800" srcRow="1851" trgRow="951" color="EX-pale-yellow orange" />
    <link srcID="9203" trgID="10106" rel="pRp" directed="false" shadow="true" shadowCol="67801" srcRow="1851" trgRow="952" color="EX-medium-magenta" />
    <link srcID="8359" trgID="9203" rel="pRp" directed="false" shadow="true" shadowCol="67802" srcRow="955" trgRow="1851" color="EX-pale-red" />
    <link srcID="8968" trgID="9203" rel="pRp" directed="false" shadow="true" shadowCol="67803" srcRow="969" trgRow="1851" color="EX-pale-cyan" />
    <link srcID="8802" trgID="9203" rel="pRp" directed="false" shadow="true" shadowCol="67804" srcRow="974" trgRow="1851" color="EX-pale-yellow-green" />
    <link srcID="9026" trgID="9203" rel="pRp" directed="false" shadow="true" shadowCol="67805" srcRow="975" trgRow="1851" color="EX-pale-purple" />
    <link srcID="9203" trgID="9694" rel="pRp" directed="false" shadow="true" shadowCol="67806" srcRow="1851" trgRow="978" color="EX-pale-magenta" />
    <link srcID="9927" trgID="9203" rel="pRp" directed="false" shadow="true" shadowCol="67807" srcRow="987" trgRow="1851" color="EX-pale-red-orange" />
    <link srcID="9203" trgID="8313" rel="pRp" directed="false" shadow="true" shadowCol="67808" srcRow="1851" trgRow="991" color="EX-blue" />
    <link srcID="9203" trgID="9621" rel="pRp" directed="false" shadow="true" shadowCol="67809" srcRow="1851" trgRow="998" color="EX-orange" />
    <link srcID="9203" trgID="8915" rel="pRp" directed="false" shadow="true" shadowCol="67810" srcRow="1851" trgRow="999" color="EX-dark-cyan" />
    <link srcID="9203" trgID="8301" rel="pRp" directed="false" shadow="true" shadowCol="67811" srcRow="1851" trgRow="1006" color="EX-red" />
    <link srcID="9203" trgID="8270" rel="pRp" directed="false" shadow="true" shadowCol="67812" srcRow="1851" trgRow="1010" color="EX-dark-orange" />
    <link srcID="9203" trgID="10290" rel="pRp" directed="false" shadow="true" shadowCol="67813" srcRow="1851" trgRow="1012" color="EX-dark-gray-purple" />
    <link srcID="8378" trgID="9203" rel="pRp" directed="false" shadow="true" shadowCol="67814" srcRow="1018" trgRow="1851" color="EX-cyan" />
    <link srcID="9203" trgID="8881" rel="pRp" directed="false" shadow="true" shadowCol="67815" srcRow="1851" trgRow="1022" color="EX-yellow-orange" />
    <link srcID="9203" trgID="8898" rel="pRp" directed="false" shadow="true" shadowCol="67816" srcRow="1851" trgRow="1029" color="EX-pure-blue" />
    <link srcID="9203" trgID="10074" rel="pRp" directed="false" shadow="true" shadowCol="67817" srcRow="1851" trgRow="1037" color="EX-dark-yellow-green" />
    <link srcID="9203" trgID="8680" rel="pRp" directed="false" shadow="true" shadowCol="67818" srcRow="1851" trgRow="1046" color="EX-dark-magenta" />
    <link srcID="8740" trgID="9203" rel="pRp" directed="false" shadow="true" shadowCol="67819" srcRow="1050" trgRow="1851" color="EX-dark-green" />
    <link srcID="9203" trgID="10255" rel="pRp" directed="false" shadow="true" shadowCol="67820" srcRow="1851" trgRow="1053" color="EX-blue-magenta" />
    <link srcID="9203" trgID="9878" rel="pRp" directed="false" shadow="true" shadowCol="67821" srcRow="1851" trgRow="1054" color="EX-yellow-green" />
    <link srcID="9203" trgID="8215" rel="pRp" directed="false" shadow="true" shadowCol="67822" srcRow="1851" trgRow="1057" color="EX-magenta" />
    <link srcID="9130" trgID="9203" rel="pRp" directed="false" shadow="true" shadowCol="67823" srcRow="1059" trgRow="1851" color="EX-green" />
    <link srcID="9203" trgID="8240" rel="pRp" directed="false" shadow="true" shadowCol="67824" srcRow="1851" trgRow="1064" color="EX-yellow" />
    <link srcID="9203" trgID="9892" rel="pRp" directed="false" shadow="true" shadowCol="67825" srcRow="1851" trgRow="1068" color="EX-purple" />
    <link srcID="9203" trgID="9408" rel="pRp" directed="false" shadow="true" shadowCol="67826" srcRow="1851" trgRow="1073" color="EX-dark-purple" />
    <link srcID="9203" trgID="9855" rel="pRp" directed="false" shadow="true" shadowCol="67827" srcRow="1851" trgRow="1074" color="EX-dark-red" />
    <link srcID="9203" trgID="9410" rel="pRp" directed="false" shadow="true" shadowCol="67828" srcRow="1851" trgRow="1080" color="EX-pale-green" />
    <link srcID="9203" trgID="8825" rel="pRp" directed="false" shadow="true" shadowCol="67829" srcRow="1851" trgRow="1081" color="EX-pale-blue" />
    <link srcID="9203" trgID="9019" rel="pRp" directed="false" shadow="true" shadowCol="67830" srcRow="1851" trgRow="1086" color="EX-dark-tan" />
    <link srcID="9203" trgID="10509" rel="pRp" directed="false" shadow="true" shadowCol="67831" srcRow="1851" trgRow="1090" color="EX-pale-blue-magenta" />
    <link srcID="10587" trgID="9203" rel="pRp" directed="false" shadow="true" shadowCol="67832" srcRow="1093" trgRow="1851" color="EX-pale-yellow orange" />
    <link srcID="9449" trgID="9203" rel="pRp" directed="false" shadow="true" shadowCol="67833" srcRow="1100" trgRow="1851" color="EX-medium-magenta" />
    <link srcID="10584" trgID="9203" rel="pRp" directed="false" shadow="true" shadowCol="67834" srcRow="1103" trgRow="1851" color="EX-pale-red" />
    <link srcID="9203" trgID="10126" rel="pRp" directed="false" shadow="true" shadowCol="67835" srcRow="1851" trgRow="1114" color="EX-pale-cyan" />
    <link srcID="8982" trgID="9203" rel="pRp" directed="false" shadow="true" shadowCol="67836" srcRow="1115" trgRow="1851" color="EX-pale-yellow-green" />
    <link srcID="10579" trgID="9203" rel="pRp" directed="false" shadow="true" shadowCol="67837" srcRow="1117" trgRow="1851" color="EX-pale-purple" />
    <link srcID="9843" trgID="9203" rel="pRp" directed="false" shadow="true" shadowCol="67838" srcRow="1119" trgRow="1851" color="EX-pale-magenta" />
    <link srcID="10434" trgID="9203" rel="pRp" directed="false" shadow="true" shadowCol="67839" srcRow="1124" trgRow="1851" color="EX-pale-red-orange" />
    <link srcID="9203" trgID="8282" rel="pRp" directed="false" shadow="true" shadowCol="67840" srcRow="1851" trgRow="1129" color="EX-blue" />
    <link srcID="8272" trgID="9203" rel="pRp" directed="false" shadow="true" shadowCol="67841" srcRow="1130" trgRow="1851" color="EX-orange" />
    <link srcID="9203" trgID="9929" rel="pRp" directed="false" shadow="true" shadowCol="67842" srcRow="1851" trgRow="1147" color="EX-dark-cyan" />
    <link srcID="9203" trgID="9950" rel="pRp" directed="false" shadow="true" shadowCol="67843" srcRow="1851" trgRow="1154" color="EX-red" />
    <link srcID="9203" trgID="10550" rel="pRp" directed="false" shadow="true" shadowCol="67844" srcRow="1851" trgRow="1160" color="EX-dark-orange" />
    <link srcID="9203" trgID="9883" rel="pRp" directed="false" shadow="true" shadowCol="67845" srcRow="1851" trgRow="1162" color="EX-dark-gray-purple" />
    <link srcID="9203" trgID="8861" rel="pRp" directed="false" shadow="true" shadowCol="67846" srcRow="1851" trgRow="1166" color="EX-cyan" />
    <link srcID="9203" trgID="10180" rel="pRp" directed="false" shadow="true" shadowCol="67847" srcRow="1851" trgRow="1167" color="EX-yellow-orange" />
    <link srcID="8695" trgID="9203" rel="pRp" directed="false" shadow="true" shadowCol="67848" srcRow="1173" trgRow="1851" color="EX-pure-blue" />
    <link srcID="9126" trgID="9203" rel="pRp" directed="false" shadow="true" shadowCol="67849" srcRow="1175" trgRow="1851" color="EX-dark-yellow-green" />
    <link srcID="8589" trgID="9203" rel="pRp" directed="false" shadow="true" shadowCol="67850" srcRow="1183" trgRow="1851" color="EX-dark-magenta" />
    <link srcID="9203" trgID="9509" rel="pRp" directed="false" shadow="true" shadowCol="67851" srcRow="1851" trgRow="1184" color="EX-dark-green" />
    <link srcID="9203" trgID="9345" rel="pRp" directed="false" shadow="true" shadowCol="67852" srcRow="1851" trgRow="1188" color="EX-blue-magenta" />
    <link srcID="9203" trgID="9407" rel="pRp" directed="false" shadow="true" shadowCol="67853" srcRow="1851" trgRow="1189" color="EX-yellow-green" />
    <link srcID="9203" trgID="10313" rel="pRp" directed="false" shadow="true" shadowCol="67854" srcRow="1851" trgRow="1199" color="EX-magenta" />
    <link srcID="9203" trgID="10117" rel="pRp" directed="false" shadow="true" shadowCol="67855" srcRow="1851" trgRow="1202" color="EX-green" />
    <link srcID="9203" trgID="10391" rel="pRp" directed="false" shadow="true" shadowCol="67856" srcRow="1851" trgRow="1203" color="EX-yellow" />
    <link srcID="9203" trgID="9037" rel="pRp" directed="false" shadow="true" shadowCol="67857" srcRow="1851" trgRow="1208" color="EX-purple" />
    <link srcID="9203" trgID="9402" rel="pRp" directed="false" shadow="true" shadowCol="67858" srcRow="1851" trgRow="1233" color="EX-dark-purple" />
    <link srcID="8833" trgID="9203" rel="pRp" directed="false" shadow="true" shadowCol="67859" srcRow="1237" trgRow="1851" color="EX-dark-red" />
    <link srcID="9208" trgID="9203" rel="pRp" directed="false" shadow="true" shadowCol="67860" srcRow="1245" trgRow="1851" color="EX-pale-green" />
    <link srcID="9923" trgID="9203" rel="pRp" directed="false" shadow="true" shadowCol="67861" srcRow="1248" trgRow="1851" color="EX-pale-blue" />
    <link srcID="9203" trgID="10095" rel="pRp" directed="false" shadow="true" shadowCol="67862" srcRow="1851" trgRow="1262" color="EX-dark-tan" />
    <link srcID="9203" trgID="8936" rel="pRp" directed="false" shadow="true" shadowCol="67863" srcRow="1851" trgRow="1265" color="EX-pale-blue-magenta" />
    <link srcID="9203" trgID="8568" rel="pRp" directed="false" shadow="true" shadowCol="67864" srcRow="1851" trgRow="1280" color="EX-pale-yellow orange" />
    <link srcID="10166" trgID="9203" rel="pRp" directed="false" shadow="true" shadowCol="67865" srcRow="1284" trgRow="1851" color="EX-medium-magenta" />
    <link srcID="9203" trgID="8284" rel="pRp" directed="false" shadow="true" shadowCol="67866" srcRow="1851" trgRow="1291" color="EX-pale-red" />
    <link srcID="9203" trgID="10003" rel="pRp" directed="false" shadow="true" shadowCol="67867" srcRow="1851" trgRow="1296" color="EX-pale-cyan" />
    <link srcID="9198" trgID="9203" rel="pRp" directed="false" shadow="true" shadowCol="67868" srcRow="1298" trgRow="1851" color="EX-pale-yellow-green" />
    <link srcID="9203" trgID="9741" rel="pRp" directed="false" shadow="true" shadowCol="67869" srcRow="1851" trgRow="1300" color="EX-pale-purple" />
    <link srcID="9203" trgID="9487" rel="pRp" directed="false" shadow="true" shadowCol="67870" srcRow="1851" trgRow="1306" color="EX-pale-magenta" />
    <link srcID="10174" trgID="9203" rel="pRp" directed="false" shadow="true" shadowCol="67871" srcRow="1309" trgRow="1851" color="EX-pale-red-orange" />
    <link srcID="9203" trgID="9998" rel="pRp" directed="false" shadow="true" shadowCol="67872" srcRow="1851" trgRow="1322" color="EX-blue" />
    <link srcID="9203" trgID="8276" rel="pRp" directed="false" shadow="true" shadowCol="67873" srcRow="1851" trgRow="1327" color="EX-orange" />
    <link srcID="9322" trgID="9203" rel="pRp" directed="false" shadow="true" shadowCol="67874" srcRow="1336" trgRow="1851" color="EX-dark-cyan" />
    <link srcID="9203" trgID="9490" rel="pRp" directed="false" shadow="true" shadowCol="67875" srcRow="1851" trgRow="1342" color="EX-red" />
    <link srcID="9203" trgID="9589" rel="pRp" directed="false" shadow="true" shadowCol="67876" srcRow="1851" trgRow="1349" color="EX-dark-orange" />
    <link srcID="9423" trgID="9203" rel="pRp" directed="false" shadow="true" shadowCol="67877" srcRow="1353" trgRow="1851" color="EX-dark-gray-purple" />
    <link srcID="8264" trgID="9203" rel="pRp" directed="false" shadow="true" shadowCol="67878" srcRow="1357" trgRow="1851" color="EX-cyan" />
    <link srcID="9203" trgID="10026" rel="pRp" directed="false" shadow="true" shadowCol="67879" srcRow="1851" trgRow="1360" color="EX-yellow-orange" />
    <link srcID="9203" trgID="10060" rel="pRp" directed="false" shadow="true" shadowCol="67880" srcRow="1851" trgRow="1362" color="EX-pure-blue" />
    <link srcID="9203" trgID="8834" rel="pRp" directed="false" shadow="true" shadowCol="67881" srcRow="1851" trgRow="1364" color="EX-dark-yellow-green" />
    <link srcID="9203" trgID="9163" rel="pRp" directed="false" shadow="true" shadowCol="67882" srcRow="1851" trgRow="1370" color="EX-dark-magenta" />
    <link srcID="9203" trgID="10555" rel="pRp" directed="false" shadow="true" shadowCol="67883" srcRow="1851" trgRow="1375" color="EX-dark-green" />
    <link srcID="9203" trgID="10512" rel="pRp" directed="false" shadow="true" shadowCol="67884" srcRow="1851" trgRow="1376" color="EX-blue-magenta" />
    <link srcID="9203" trgID="8999" rel="pRp" directed="false" shadow="true" shadowCol="67885" srcRow="1851" trgRow="1381" color="EX-yellow-green" />
    <link srcID="10423" trgID="9203" rel="pRp" directed="false" shadow="true" shadowCol="67886" srcRow="1386" trgRow="1851" color="EX-magenta" />
    <link srcID="9203" trgID="8925" rel="pRp" directed="false" shadow="true" shadowCol="67887" srcRow="1851" trgRow="1393" color="EX-green" />
    <link srcID="9203" trgID="10562" rel="pRp" directed="false" shadow="true" shadowCol="67888" srcRow="1851" trgRow="1403" color="EX-yellow" />
    <link srcID="9203" trgID="9866" rel="pRp" directed="false" shadow="true" shadowCol="67889" srcRow="1851" trgRow="1406" color="EX-purple" />
    <link srcID="9203" trgID="10009" rel="pRp" directed="false" shadow="true" shadowCol="67890" srcRow="1851" trgRow="1408" color="EX-dark-purple" />
    <link srcID="9203" trgID="9419" rel="pRp" directed="false" shadow="true" shadowCol="67891" srcRow="1851" trgRow="1411" color="EX-dark-red" />
    <link srcID="9675" trgID="9203" rel="pRp" directed="false" shadow="true" shadowCol="67892" srcRow="1413" trgRow="1851" color="EX-pale-green" />
    <link srcID="8599" trgID="9203" rel="pRp" directed="false" shadow="true" shadowCol="67893" srcRow="1418" trgRow="1851" color="EX-pale-blue" />
    <link srcID="9203" trgID="9155" rel="pRp" directed="false" shadow="true" shadowCol="67894" srcRow="1851" trgRow="1420" color="EX-dark-tan" />
    <link srcID="9203" trgID="9570" rel="pRp" directed="false" shadow="true" shadowCol="67895" srcRow="1851" trgRow="1425" color="EX-pale-blue-magenta" />
    <link srcID="9203" trgID="9937" rel="pRp" directed="false" shadow="true" shadowCol="67896" srcRow="1851" trgRow="1428" color="EX-pale-yellow orange" />
    <link srcID="9421" trgID="9203" rel="pRp" directed="false" shadow="true" shadowCol="67897" srcRow="1429" trgRow="1851" color="EX-medium-magenta" />
    <link srcID="8388" trgID="9203" rel="pRp" directed="false" shadow="true" shadowCol="67898" srcRow="1438" trgRow="1851" color="EX-pale-red" />
    <link srcID="9203" trgID="8612" rel="pRp" directed="false" shadow="true" shadowCol="67899" srcRow="1851" trgRow="1444" color="EX-pale-cyan" />
    <link srcID="9203" trgID="8988" rel="pRp" directed="false" shadow="true" shadowCol="67900" srcRow="1851" trgRow="1448" color="EX-pale-yellow-green" />
    <link srcID="9203" trgID="9626" rel="pRp" directed="false" shadow="true" shadowCol="67901" srcRow="1851" trgRow="1449" color="EX-pale-purple" />
    <link srcID="10544" trgID="9203" rel="pRp" directed="false" shadow="true" shadowCol="67902" srcRow="1451" trgRow="1851" color="EX-pale-magenta" />
    <link srcID="9665" trgID="9203" rel="pRp" directed="false" shadow="true" shadowCol="67903" srcRow="1469" trgRow="1851" color="EX-pale-red-orange" />
    <link srcID="9203" trgID="10545" rel="pRp" directed="false" shadow="true" shadowCol="67904" srcRow="1851" trgRow="1473" color="EX-blue" />
    <link srcID="9203" trgID="10209" rel="pRp" directed="false" shadow="true" shadowCol="67905" srcRow="1851" trgRow="1487" color="EX-orange" />
    <link srcID="9203" trgID="8500" rel="pRp" directed="false" shadow="true" shadowCol="67906" srcRow="1851" trgRow="1488" color="EX-dark-cyan" />
    <link srcID="9203" trgID="9357" rel="pRp" directed="false" shadow="true" shadowCol="67907" srcRow="1851" trgRow="1490" color="EX-red" />
    <link srcID="9203" trgID="10425" rel="pRp" directed="false" shadow="true" shadowCol="67908" srcRow="1851" trgRow="1502" color="EX-dark-orange" />
    <link srcID="9203" trgID="8407" rel="pRp" directed="false" shadow="true" shadowCol="67909" srcRow="1851" trgRow="1504" color="EX-dark-gray-purple" />
    <link srcID="9203" trgID="8502" rel="pRp" directed="false" shadow="true" shadowCol="67910" srcRow="1851" trgRow="1510" color="EX-cyan" />
    <link srcID="9203" trgID="8560" rel="pRp" directed="false" shadow="true" shadowCol="67911" srcRow="1851" trgRow="1515" color="EX-yellow-orange" />
    <link srcID="9257" trgID="9203" rel="pRp" directed="false" shadow="true" shadowCol="67912" srcRow="1529" trgRow="1851" color="EX-pure-blue" />
    <link srcID="9203" trgID="8478" rel="pRp" directed="false" shadow="true" shadowCol="67913" srcRow="1851" trgRow="1538" color="EX-dark-yellow-green" />
    <link srcID="9203" trgID="9411" rel="pRp" directed="false" shadow="true" shadowCol="67914" srcRow="1851" trgRow="1545" color="EX-dark-magenta" />
    <link srcID="9203" trgID="9502" rel="pRp" directed="false" shadow="true" shadowCol="67915" srcRow="1851" trgRow="1547" color="EX-dark-green" />
    <link srcID="8662" trgID="9203" rel="pRp" directed="false" shadow="true" shadowCol="67916" srcRow="1550" trgRow="1851" color="EX-blue-magenta" />
    <link srcID="9203" trgID="9944" rel="pRp" directed="false" shadow="true" shadowCol="67917" srcRow="1851" trgRow="1555" color="EX-yellow-green" />
    <link srcID="9203" trgID="9888" rel="pRp" directed="false" shadow="true" shadowCol="67918" srcRow="1851" trgRow="1562" color="EX-magenta" />
    <link srcID="8285" trgID="9203" rel="pRp" directed="false" shadow="true" shadowCol="67919" srcRow="1585" trgRow="1851" color="EX-green" />
    <link srcID="9203" trgID="10206" rel="pRp" directed="false" shadow="true" shadowCol="67920" srcRow="1851" trgRow="1586" color="EX-yellow" />
    <link srcID="8326" trgID="9203" rel="pRp" directed="false" shadow="true" shadowCol="67921" srcRow="1590" trgRow="1851" color="EX-purple" />
    <link srcID="9203" trgID="8863" rel="pRp" directed="false" shadow="true" shadowCol="67922" srcRow="1851" trgRow="1591" color="EX-dark-purple" />
    <link srcID="9203" trgID="9756" rel="pRp" directed="false" shadow="true" shadowCol="67923" srcRow="1851" trgRow="1594" color="EX-dark-red" />
    <link srcID="9203" trgID="9896" rel="pRp" directed="false" shadow="true" shadowCol="67924" srcRow="1851" trgRow="1598" color="EX-pale-green" />
    <link srcID="9203" trgID="9737" rel="pRp" directed="false" shadow="true" shadowCol="67925" srcRow="1851" trgRow="1601" color="EX-pale-blue" />
    <link srcID="9203" trgID="8697" rel="pRp" directed="false" shadow="true" shadowCol="67926" srcRow="1851" trgRow="1602" color="EX-dark-tan" />
    <link srcID="9743" trgID="9203" rel="pRp" directed="false" shadow="true" shadowCol="67927" srcRow="1605" trgRow="1851" color="EX-pale-blue-magenta" />
    <link srcID="9203" trgID="10529" rel="pRp" directed="false" shadow="true" shadowCol="67928" srcRow="1851" trgRow="1613" color="EX-pale-yellow orange" />
    <link srcID="9203" trgID="9467" rel="pRp" directed="false" shadow="true" shadowCol="67929" srcRow="1851" trgRow="1614" color="EX-medium-magenta" />
    <link srcID="8341" trgID="9203" rel="pRp" directed="false" shadow="true" shadowCol="67930" srcRow="1616" trgRow="1851" color="EX-pale-red" />
    <link srcID="9002" trgID="9203" rel="pRp" directed="false" shadow="true" shadowCol="67931" srcRow="1621" trgRow="1851" color="EX-pale-cyan" />
    <link srcID="8224" trgID="9203" rel="pRp" directed="false" shadow="true" shadowCol="67932" srcRow="1629" trgRow="1851" color="EX-pale-yellow-green" />
    <link srcID="9203" trgID="8252" rel="pRp" directed="false" shadow="true" shadowCol="67933" srcRow="1851" trgRow="1637" color="EX-pale-purple" />
    <link srcID="9706" trgID="9203" rel="pRp" directed="false" shadow="true" shadowCol="67934" srcRow="1638" trgRow="1851" color="EX-pale-magenta" />
    <link srcID="9203" trgID="9038" rel="pRp" directed="false" shadow="true" shadowCol="67935" srcRow="1851" trgRow="1665" color="EX-pale-red-orange" />
    <link srcID="9203" trgID="9876" rel="pRp" directed="false" shadow="true" shadowCol="67936" srcRow="1851" trgRow="1666" color="EX-blue" />
    <link srcID="9203" trgID="10129" rel="pRp" directed="false" shadow="true" shadowCol="67937" srcRow="1851" trgRow="1677" color="EX-orange" />
    <link srcID="9203" trgID="9242" rel="pRp" directed="false" shadow="true" shadowCol="67938" srcRow="1851" trgRow="1678" color="EX-dark-cyan" />
    <link srcID="9203" trgID="9062" rel="pRp" directed="false" shadow="true" shadowCol="67939" srcRow="1851" trgRow="1681" color="EX-red" />
    <link srcID="9203" trgID="9605" rel="pRp" directed="false" shadow="true" shadowCol="67940" srcRow="1851" trgRow="1687" color="EX-dark-orange" />
    <link srcID="9203" trgID="10027" rel="pRp" directed="false" shadow="true" shadowCol="67941" srcRow="1851" trgRow="1689" color="EX-dark-gray-purple" />
    <link srcID="9203" trgID="9978" rel="pRp" directed="false" shadow="true" shadowCol="67942" srcRow="1851" trgRow="1691" color="EX-cyan" />
    <link srcID="9203" trgID="10384" rel="pRp" directed="false" shadow="true" shadowCol="67943" srcRow="1851" trgRow="1692" color="EX-yellow-orange" />
    <link srcID="9442" trgID="9203" rel="pRp" directed="false" shadow="true" shadowCol="67944" srcRow="1717" trgRow="1851" color="EX-pure-blue" />
    <link srcID="9203" trgID="9676" rel="pRp" directed="false" shadow="true" shadowCol="67945" srcRow="1851" trgRow="1725" color="EX-dark-yellow-green" />
    <link srcID="9203" trgID="8318" rel="pRp" directed="false" shadow="true" shadowCol="67946" srcRow="1851" trgRow="1733" color="EX-dark-magenta" />
    <link srcID="9203" trgID="8401" rel="pRp" directed="false" shadow="true" shadowCol="67947" srcRow="1851" trgRow="1737" color="EX-dark-green" />
    <link srcID="9203" trgID="10103" rel="pRp" directed="false" shadow="true" shadowCol="67948" srcRow="1851" trgRow="1743" color="EX-blue-magenta" />
    <link srcID="8693" trgID="9203" rel="pRp" directed="false" shadow="true" shadowCol="67949" srcRow="1744" trgRow="1851" color="EX-yellow-green" />
    <link srcID="9203" trgID="9251" rel="pRp" directed="false" shadow="true" shadowCol="67950" srcRow="1851" trgRow="1746" color="EX-magenta" />
    <link srcID="8238" trgID="9203" rel="pRp" directed="false" shadow="true" shadowCol="67951" srcRow="1763" trgRow="1851" color="EX-green" />
    <link srcID="9203" trgID="10403" rel="pRp" directed="false" shadow="true" shadowCol="67952" srcRow="1851" trgRow="1778" color="EX-yellow" />
    <link srcID="9203" trgID="10441" rel="pRp" directed="false" shadow="true" shadowCol="67953" srcRow="1851" trgRow="1785" color="EX-purple" />
    <link srcID="9203" trgID="10387" rel="pRp" directed="false" shadow="true" shadowCol="67954" srcRow="1851" trgRow="1787" color="EX-dark-purple" />
    <link srcID="8652" trgID="9203" rel="pRp" directed="false" shadow="true" shadowCol="67955" srcRow="1794" trgRow="1851" color="EX-dark-red" />
    <link srcID="9203" trgID="10310" rel="pRp" directed="false" shadow="true" shadowCol="67956" srcRow="1851" trgRow="1795" color="EX-pale-green" />
    <link srcID="9203" trgID="10378" rel="pRp" directed="false" shadow="true" shadowCol="67957" srcRow="1851" trgRow="1796" color="EX-pale-blue" />
    <link srcID="9608" trgID="9203" rel="pRp" directed="false" shadow="true" shadowCol="67958" srcRow="1802" trgRow="1851" color="EX-dark-tan" />
    <link srcID="9203" trgID="9224" rel="pRp" directed="false" shadow="true" shadowCol="67959" srcRow="1851" trgRow="1806" color="EX-pale-blue-magenta" />
    <link srcID="10274" trgID="9203" rel="pRp" directed="false" shadow="true" shadowCol="67960" srcRow="1809" trgRow="1851" color="EX-pale-yellow orange" />
    <link srcID="8399" trgID="9203" rel="pRp" directed="false" shadow="true" shadowCol="67961" srcRow="1826" trgRow="1851" color="EX-medium-magenta" />
    <link srcID="9203" trgID="9212" rel="pRp" directed="false" shadow="true" shadowCol="67962" srcRow="1851" trgRow="1829" color="EX-pale-red" />
    <link srcID="9211" trgID="9203" rel="pRp" directed="false" shadow="true" shadowCol="67963" srcRow="1842" trgRow="1851" color="EX-pale-cyan" />
    <link srcID="9203" trgID="8347" rel="pRp" directed="false" shadow="true" shadowCol="67964" srcRow="1851" trgRow="1844" color="EX-pale-yellow-green" />
    <link srcID="8495" trgID="9203" rel="pRp" directed="false" shadow="false" column="40124" shadowCol="67965" srcRow="1853" trgRow="1851" color="EX-pale-purple" />
    <link srcID="9119" trgID="9203" rel="pRp" directed="false" shadow="false" column="40125" shadowCol="67966" srcRow="1854" trgRow="1851" color="EX-pale-magenta" />
    <link srcID="9203" trgID="8791" rel="pRp" directed="false" shadow="false" column="40126" shadowCol="67967" srcRow="1851" trgRow="1875" color="EX-pale-red-orange" />
    <link srcID="9203" trgID="8950" rel="pRp" directed="false" shadow="false" column="40127" shadowCol="67968" srcRow="1851" trgRow="1878" color="EX-blue" />
    <link srcID="9203" trgID="10405" rel="pRp" directed="false" shadow="false" column="40128" shadowCol="67969" srcRow="1851" trgRow="1881" color="EX-orange" />
    <link srcID="9203" trgID="9296" rel="pRp" directed="false" shadow="false" column="40129" shadowCol="67970" srcRow="1851" trgRow="1885" color="EX-dark-cyan" />
    <link srcID="9203" trgID="9069" rel="pRp" directed="false" shadow="false" column="40130" shadowCol="67971" srcRow="1851" trgRow="1888" color="EX-red" />
    <link srcID="9203" trgID="10307" rel="pRp" directed="false" shadow="false" column="40131" shadowCol="67972" srcRow="1851" trgRow="1893" color="EX-dark-orange" />
    <link srcID="8627" trgID="9203" rel="pRp" directed="false" shadow="false" column="40132" shadowCol="67973" srcRow="1894" trgRow="1851" color="EX-dark-gray-purple" />
    <link srcID="9203" trgID="8212" rel="pRp" directed="false" shadow="false" column="40133" shadowCol="67974" srcRow="1851" trgRow="1900" color="EX-cyan" />
    <link srcID="9203" trgID="9310" rel="pRp" directed="false" shadow="false" column="40134" shadowCol="67975" srcRow="1851" trgRow="1901" color="EX-yellow-orange" />
    <link srcID="9489" trgID="9203" rel="pRp" directed="false" shadow="false" column="40135" shadowCol="67976" srcRow="1904" trgRow="1851" color="EX-pure-blue" />
    <link srcID="9203" trgID="10419" rel="pRp" directed="false" shadow="false" column="40136" shadowCol="67977" srcRow="1851" trgRow="1915" color="EX-dark-yellow-green" />
    <link srcID="9203" trgID="9269" rel="pRp" directed="false" shadow="false" column="40137" shadowCol="67978" srcRow="1851" trgRow="1916" color="EX-dark-magenta" />
    <link srcID="9203" trgID="8483" rel="pRp" directed="false" shadow="false" column="40138" shadowCol="67979" srcRow="1851" trgRow="1923" color="EX-dark-green" />
    <link srcID="8804" trgID="9203" rel="pRp" directed="false" shadow="false" column="40139" shadowCol="67980" srcRow="1924" trgRow="1851" color="EX-blue-magenta" />
    <link srcID="9203" trgID="9209" rel="pRp" directed="false" shadow="false" column="40140" shadowCol="67981" srcRow="1851" trgRow="1929" color="EX-yellow-green" />
    <link srcID="9203" trgID="8287" rel="pRp" directed="false" shadow="false" column="40141" shadowCol="67982" srcRow="1851" trgRow="1930" color="EX-magenta" />
    <link srcID="9203" trgID="8854" rel="pRp" directed="false" shadow="false" column="40142" shadowCol="67983" srcRow="1851" trgRow="1932" color="EX-green" />
    <link srcID="9203" trgID="10111" rel="pRp" directed="false" shadow="false" column="40143" shadowCol="67984" srcRow="1851" trgRow="1934" color="EX-yellow" />
    <link srcID="9203" trgID="8364" rel="pRp" directed="false" shadow="false" column="40144" shadowCol="67985" srcRow="1851" trgRow="1938" color="EX-purple" />
    <link srcID="9203" trgID="8953" rel="pRp" directed="false" shadow="false" column="40145" shadowCol="67986" srcRow="1851" trgRow="1947" color="EX-dark-purple" />
    <link srcID="9203" trgID="9231" rel="pRp" directed="false" shadow="false" column="40146" shadowCol="67987" srcRow="1851" trgRow="1953" color="EX-dark-red" />
    <link srcID="9315" trgID="9203" rel="pRp" directed="false" shadow="false" column="40147" shadowCol="67988" srcRow="1961" trgRow="1851" color="EX-pale-green" />
    <link srcID="8584" trgID="9203" rel="pRp" directed="false" shadow="false" column="40148" shadowCol="67989" srcRow="1963" trgRow="1851" color="EX-pale-blue" />
    <link srcID="8517" trgID="9203" rel="pRp" directed="false" shadow="false" column="40149" shadowCol="67990" srcRow="1964" trgRow="1851" color="EX-dark-tan" />
    <link srcID="8900" trgID="9203" rel="pRp" directed="false" shadow="false" column="40150" shadowCol="67991" srcRow="1968" trgRow="1851" color="EX-pale-blue-magenta" />
    <link srcID="9203" trgID="10305" rel="pRp" directed="false" shadow="false" column="40151" shadowCol="67992" srcRow="1851" trgRow="1979" color="EX-pale-yellow orange" />
    <link srcID="9203" trgID="10386" rel="pRp" directed="false" shadow="false" column="40152" shadowCol="67993" srcRow="1851" trgRow="1985" color="EX-medium-magenta" />
    <link srcID="9203" trgID="8366" rel="pRp" directed="false" shadow="false" column="40153" shadowCol="67994" srcRow="1851" trgRow="1986" color="EX-pale-red" />
    <link srcID="10272" trgID="9203" rel="pRp" directed="false" shadow="false" column="40154" shadowCol="67995" srcRow="1989" trgRow="1851" color="EX-pale-cyan" />
    <link srcID="9203" trgID="8951" rel="pRp" directed="false" shadow="false" column="40155" shadowCol="67996" srcRow="1851" trgRow="1992" color="EX-pale-yellow-green" />
    <link srcID="9203" trgID="9571" rel="pRp" directed="false" shadow="false" column="40156" shadowCol="67997" srcRow="1851" trgRow="1997" color="EX-pale-purple" />
    <link srcID="9203" trgID="10426" rel="pRp" directed="false" shadow="false" column="40157" shadowCol="67998" srcRow="1851" trgRow="1999" color="EX-pale-magenta" />
    <link srcID="9203" trgID="8453" rel="pRp" directed="false" shadow="false" column="40158" shadowCol="67999" srcRow="1851" trgRow="2018" color="EX-pale-red-orange" />
    <link srcID="9203" trgID="10044" rel="pRp" directed="false" shadow="false" column="40159" shadowCol="68000" srcRow="1851" trgRow="2045" color="EX-blue" />
    <link srcID="9203" trgID="8908" rel="pRp" directed="false" shadow="false" column="40160" shadowCol="68001" srcRow="1851" trgRow="2049" color="EX-orange" />
    <link srcID="9203" trgID="8513" rel="pRp" directed="false" shadow="false" column="40161" shadowCol="68002" srcRow="1851" trgRow="2055" color="EX-dark-cyan" />
    <link srcID="10541" trgID="9203" rel="pRp" directed="false" shadow="false" column="40162" shadowCol="68003" srcRow="2056" trgRow="1851" color="EX-red" />
    <link srcID="9203" trgID="9134" rel="pRp" directed="false" shadow="false" column="40163" shadowCol="68004" srcRow="1851" trgRow="2059" color="EX-dark-orange" />
    <link srcID="8874" trgID="9203" rel="pRp" directed="false" shadow="false" column="40164" shadowCol="68005" srcRow="2060" trgRow="1851" color="EX-dark-gray-purple" />
    <link srcID="9815" trgID="9203" rel="pRp" directed="false" shadow="false" column="40165" shadowCol="68006" srcRow="2072" trgRow="1851" color="EX-cyan" />
    <link srcID="9203" trgID="8712" rel="pRp" directed="false" shadow="false" column="40166" shadowCol="68007" srcRow="1851" trgRow="2074" color="EX-yellow-orange" />
    <link srcID="9203" trgID="8752" rel="pRp" directed="false" shadow="false" column="40167" shadowCol="68008" srcRow="1851" trgRow="2075" color="EX-pure-blue" />
    <link srcID="9203" trgID="9139" rel="pRp" directed="false" shadow="false" column="40168" shadowCol="68009" srcRow="1851" trgRow="2078" color="EX-dark-yellow-green" />
    <link srcID="9203" trgID="8893" rel="pRp" directed="false" shadow="false" column="40169" shadowCol="68010" srcRow="1851" trgRow="2082" color="EX-dark-magenta" />
    <link srcID="9203" trgID="8954" rel="pRp" directed="false" shadow="false" column="40170" shadowCol="68011" srcRow="1851" trgRow="2083" color="EX-dark-green" />
    <link srcID="9203" trgID="10145" rel="pRp" directed="false" shadow="false" column="40171" shadowCol="68012" srcRow="1851" trgRow="2084" color="EX-blue-magenta" />
    <link srcID="9203" trgID="9973" rel="pRp" directed="false" shadow="false" column="40172" shadowCol="68013" srcRow="1851" trgRow="2098" color="EX-yellow-green" />
    <link srcID="9203" trgID="9499" rel="pRp" directed="false" shadow="false" column="40173" shadowCol="68014" srcRow="1851" trgRow="2105" color="EX-magenta" />
    <link srcID="9556" trgID="9203" rel="pRp" directed="false" shadow="false" column="40174" shadowCol="68015" srcRow="2109" trgRow="1851" color="EX-green" />
    <link srcID="9203" trgID="8961" rel="pRp" directed="false" shadow="false" column="40175" shadowCol="68016" srcRow="1851" trgRow="2116" color="EX-yellow" />
    <link srcID="9203" trgID="9447" rel="pRp" directed="false" shadow="false" column="40176" shadowCol="68017" srcRow="1851" trgRow="2123" color="EX-purple" />
    <link srcID="9203" trgID="9029" rel="pRp" directed="false" shadow="false" column="40177" shadowCol="68018" srcRow="1851" trgRow="2133" color="EX-dark-purple" />
    <link srcID="8958" trgID="9203" rel="pRp" directed="false" shadow="false" column="40178" shadowCol="68019" srcRow="2135" trgRow="1851" color="EX-dark-red" />
    <link srcID="9203" trgID="8480" rel="pRp" directed="false" shadow="false" column="40179" shadowCol="68020" srcRow="1851" trgRow="2144" color="EX-pale-green" />
    <link srcID="9203" trgID="9225" rel="pRp" directed="false" shadow="false" column="40180" shadowCol="68021" srcRow="1851" trgRow="2145" color="EX-pale-blue" />
    <link srcID="9203" trgID="9785" rel="pRp" directed="false" shadow="false" column="40181" shadowCol="68022" srcRow="1851" trgRow="2154" color="EX-dark-tan" />
    <link srcID="9203" trgID="10420" rel="pRp" directed="false" shadow="false" column="40182" shadowCol="68023" srcRow="1851" trgRow="2160" color="EX-pale-blue-magenta" />
    <link srcID="9984" trgID="9203" rel="pRp" directed="false" shadow="false" column="40183" shadowCol="68024" srcRow="2161" trgRow="1851" color="EX-pale-yellow orange" />
    <link srcID="9203" trgID="9796" rel="pRp" directed="false" shadow="false" column="40184" shadowCol="68025" srcRow="1851" trgRow="2192" color="EX-medium-magenta" />
    <link srcID="9203" trgID="9072" rel="pRp" directed="false" shadow="false" column="40185" shadowCol="68026" srcRow="1851" trgRow="2194" color="EX-pale-red" />
    <link srcID="9203" trgID="9207" rel="pRp" directed="false" shadow="false" column="40186" shadowCol="68027" srcRow="1851" trgRow="2195" color="EX-pale-cyan" />
    <link srcID="9325" trgID="9203" rel="pRp" directed="false" shadow="false" column="40187" shadowCol="68028" srcRow="2201" trgRow="1851" color="EX-pale-yellow-green" />
    <link srcID="9203" trgID="10199" rel="pRp" directed="false" shadow="false" column="40188" shadowCol="68029" srcRow="1851" trgRow="2204" color="EX-pale-purple" />
    <link srcID="9203" trgID="8847" rel="pRp" directed="false" shadow="false" column="40189" shadowCol="68030" srcRow="1851" trgRow="2205" color="EX-pale-magenta" />
    <link srcID="9203" trgID="10046" rel="pRp" directed="false" shadow="false" column="40190" shadowCol="68031" srcRow="1851" trgRow="2206" color="EX-pale-red-orange" />
    <link srcID="9203" trgID="8486" rel="pRp" directed="false" shadow="false" column="40191" shadowCol="68032" srcRow="1851" trgRow="2224" color="EX-blue" />
    <link srcID="9203" trgID="9472" rel="pRp" directed="false" shadow="false" column="40192" shadowCol="68033" srcRow="1851" trgRow="2225" color="EX-orange" />
    <link srcID="9203" trgID="9430" rel="pRp" directed="false" shadow="false" column="40193" shadowCol="68034" srcRow="1851" trgRow="2229" color="EX-dark-cyan" />
    <link srcID="8964" trgID="9203" rel="pRp" directed="false" shadow="false" column="40194" shadowCol="68035" srcRow="2235" trgRow="1851" color="EX-red" />
    <link srcID="9203" trgID="8596" rel="pRp" directed="false" shadow="false" column="40195" shadowCol="68036" srcRow="1851" trgRow="2239" color="EX-dark-orange" />
    <link srcID="9203" trgID="10288" rel="pRp" directed="false" shadow="false" column="40196" shadowCol="68037" srcRow="1851" trgRow="2265" color="EX-dark-gray-purple" />
    <link srcID="9093" trgID="9203" rel="pRp" directed="false" shadow="false" column="40197" shadowCol="68038" srcRow="2269" trgRow="1851" color="EX-cyan" />
    <link srcID="8482" trgID="9203" rel="pRp" directed="false" shadow="false" column="40198" shadowCol="68039" srcRow="2271" trgRow="1851" color="EX-yellow-orange" />
    <link srcID="9788" trgID="9203" rel="pRp" directed="false" shadow="false" column="40199" shadowCol="68040" srcRow="2273" trgRow="1851" color="EX-pure-blue" />
    <link srcID="9203" trgID="9816" rel="pRp" directed="false" shadow="false" column="40200" shadowCol="68041" srcRow="1851" trgRow="2281" color="EX-dark-yellow-green" />
    <link srcID="8464" trgID="9203" rel="pRp" directed="false" shadow="false" column="40201" shadowCol="68042" srcRow="2282" trgRow="1851" color="EX-dark-magenta" />
    <link srcID="9203" trgID="9762" rel="pRp" directed="false" shadow="false" column="40202" shadowCol="68043" srcRow="1851" trgRow="2288" color="EX-dark-green" />
    <link srcID="9203" trgID="10002" rel="pRp" directed="false" shadow="false" column="40203" shadowCol="68044" srcRow="1851" trgRow="2294" color="EX-blue-magenta" />
    <link srcID="9203" trgID="8374" rel="pRp" directed="false" shadow="false" column="40204" shadowCol="68045" srcRow="1851" trgRow="2295" color="EX-yellow-green" />
    <link srcID="9203" trgID="9259" rel="pRp" directed="false" shadow="false" column="40205" shadowCol="68046" srcRow="1851" trgRow="2297" color="EX-magenta" />
    <link srcID="10398" trgID="9203" rel="pRp" directed="false" shadow="false" column="40206" shadowCol="68047" srcRow="2305" trgRow="1851" color="EX-green" />
    <link srcID="9203" trgID="8551" rel="pRp" directed="false" shadow="false" column="40207" shadowCol="68048" srcRow="1851" trgRow="2315" color="EX-yellow" />
    <link srcID="9203" trgID="8921" rel="pRp" directed="false" shadow="false" column="40208" shadowCol="68049" srcRow="1851" trgRow="2317" color="EX-purple" />
    <link srcID="9203" trgID="8484" rel="pRp" directed="false" shadow="false" column="40209" shadowCol="68050" srcRow="1851" trgRow="2322" color="EX-dark-purple" />
    <link srcID="9203" trgID="8474" rel="pRp" directed="false" shadow="false" column="40210" shadowCol="68051" srcRow="1851" trgRow="2330" color="EX-dark-red" />
    <link srcID="9203" trgID="9263" rel="pRp" directed="false" shadow="false" column="40211" shadowCol="68052" srcRow="1851" trgRow="2331" color="EX-pale-green" />
    <link srcID="9203" trgID="9298" rel="pRp" directed="false" shadow="false" column="40212" shadowCol="68053" srcRow="1851" trgRow="2333" color="EX-pale-blue" />
    <link srcID="9203" trgID="10284" rel="pRp" directed="false" shadow="false" column="40213" shadowCol="68054" srcRow="1851" trgRow="2345" color="EX-dark-tan" />
    <link srcID="9203" trgID="9577" rel="pRp" directed="false" shadow="false" column="40214" shadowCol="68055" srcRow="1851" trgRow="2346" color="EX-pale-blue-magenta" />
    <link srcID="9203" trgID="8911" rel="pRp" directed="false" shadow="false" column="40215" shadowCol="68056" srcRow="1851" trgRow="2358" color="EX-pale-yellow orange" />
    <link srcID="9266" trgID="9203" rel="pRp" directed="false" shadow="false" column="40216" shadowCol="68057" srcRow="2361" trgRow="1851" color="EX-medium-magenta" />
    <link srcID="9203" trgID="9775" rel="pRp" directed="false" shadow="false" column="40217" shadowCol="68058" srcRow="1851" trgRow="2369" color="EX-pale-red" />
    <link srcID="9203" trgID="9354" rel="pRp" directed="false" shadow="false" column="40218" shadowCol="68059" srcRow="1851" trgRow="2372" color="EX-pale-cyan" />
    <link srcID="8967" trgID="9210" rel="pRp" directed="false" shadow="true" shadowCol="68060" srcRow="3" trgRow="1852" color="EX-pale-yellow-green" />
    <link srcID="9794" trgID="9210" rel="pRp" directed="false" shadow="true" shadowCol="68061" srcRow="7" trgRow="1852" color="EX-pale-purple" />
    <link srcID="9287" trgID="9210" rel="pRp" directed="false" shadow="true" shadowCol="68062" srcRow="9" trgRow="1852" color="EX-pale-magenta" />
    <link srcID="8428" trgID="9210" rel="pRp" directed="false" shadow="true" shadowCol="68063" srcRow="15" trgRow="1852" color="EX-pale-red-orange" />
    <link srcID="9806" trgID="9210" rel="pRp" directed="false" shadow="true" shadowCol="68064" srcRow="16" trgRow="1852" color="EX-blue" />
    <link srcID="9805" trgID="9210" rel="pRp" directed="false" shadow="true" shadowCol="68065" srcRow="19" trgRow="1852" color="EX-orange" />
    <link srcID="9687" trgID="9210" rel="pRp" directed="false" shadow="true" shadowCol="68066" srcRow="21" trgRow="1852" color="EX-dark-cyan" />
    <link srcID="9282" trgID="9210" rel="pRp" directed="false" shadow="true" shadowCol="68067" srcRow="22" trgRow="1852" color="EX-red" />
    <link srcID="9753" trgID="9210" rel="pRp" directed="false" shadow="true" shadowCol="68068" srcRow="23" trgRow="1852" color="EX-dark-orange" />
    <link srcID="8312" trgID="9210" rel="pRp" directed="false" shadow="true" shadowCol="68069" srcRow="33" trgRow="1852" color="EX-dark-gray-purple" />
    <link srcID="9210" trgID="10084" rel="pRp" directed="false" shadow="true" shadowCol="68070" srcRow="1852" trgRow="38" color="EX-cyan" />
    <link srcID="8659" trgID="9210" rel="pRp" directed="false" shadow="true" shadowCol="68071" srcRow="47" trgRow="1852" color="EX-yellow-orange" />
    <link srcID="9210" trgID="8457" rel="pRp" directed="false" shadow="true" shadowCol="68072" srcRow="1852" trgRow="48" color="EX-pure-blue" />
    <link srcID="9101" trgID="9210" rel="pRp" directed="false" shadow="true" shadowCol="68073" srcRow="50" trgRow="1852" color="EX-dark-yellow-green" />
    <link srcID="9210" trgID="10221" rel="pRp" directed="false" shadow="true" shadowCol="68074" srcRow="1852" trgRow="73" color="EX-dark-magenta" />
    <link srcID="9991" trgID="9210" rel="pRp" directed="false" shadow="true" shadowCol="68075" srcRow="90" trgRow="1852" color="EX-dark-green" />
    <link srcID="8545" trgID="9210" rel="pRp" directed="false" shadow="true" shadowCol="68076" srcRow="92" trgRow="1852" color="EX-blue-magenta" />
    <link srcID="9210" trgID="9498" rel="pRp" directed="false" shadow="true" shadowCol="68077" srcRow="1852" trgRow="94" color="EX-yellow-green" />
    <link srcID="9028" trgID="9210" rel="pRp" directed="false" shadow="true" shadowCol="68078" srcRow="102" trgRow="1852" color="EX-magenta" />
    <link srcID="9959" trgID="9210" rel="pRp" directed="false" shadow="true" shadowCol="68079" srcRow="104" trgRow="1852" color="EX-green" />
    <link srcID="9039" trgID="9210" rel="pRp" directed="false" shadow="true" shadowCol="68080" srcRow="105" trgRow="1852" color="EX-yellow" />
    <link srcID="9210" trgID="9396" rel="pRp" directed="false" shadow="true" shadowCol="68081" srcRow="1852" trgRow="109" color="EX-purple" />
    <link srcID="9940" trgID="9210" rel="pRp" directed="false" shadow="true" shadowCol="68082" srcRow="120" trgRow="1852" color="EX-dark-purple" />
    <link srcID="9997" trgID="9210" rel="pRp" directed="false" shadow="true" shadowCol="68083" srcRow="123" trgRow="1852" color="EX-dark-red" />
    <link srcID="9011" trgID="9210" rel="pRp" directed="false" shadow="true" shadowCol="68084" srcRow="125" trgRow="1852" color="EX-pale-green" />
    <link srcID="9210" trgID="9682" rel="pRp" directed="false" shadow="true" shadowCol="68085" srcRow="1852" trgRow="145" color="EX-pale-blue" />
    <link srcID="8651" trgID="9210" rel="pRp" directed="false" shadow="true" shadowCol="68086" srcRow="156" trgRow="1852" color="EX-dark-tan" />
    <link srcID="10195" trgID="9210" rel="pRp" directed="false" shadow="true" shadowCol="68087" srcRow="159" trgRow="1852" color="EX-pale-blue-magenta" />
    <link srcID="9982" trgID="9210" rel="pRp" directed="false" shadow="true" shadowCol="68088" srcRow="193" trgRow="1852" color="EX-pale-yellow orange" />
    <link srcID="8805" trgID="9210" rel="pRp" directed="false" shadow="true" shadowCol="68089" srcRow="213" trgRow="1852" color="EX-medium-magenta" />
    <link srcID="9719" trgID="9210" rel="pRp" directed="false" shadow="true" shadowCol="68090" srcRow="225" trgRow="1852" color="EX-pale-red" />
    <link srcID="9836" trgID="9210" rel="pRp" directed="false" shadow="true" shadowCol="68091" srcRow="232" trgRow="1852" color="EX-pale-cyan" />
    <link srcID="9210" trgID="9064" rel="pRp" directed="false" shadow="true" shadowCol="68092" srcRow="1852" trgRow="233" color="EX-pale-yellow-green" />
    <link srcID="9210" trgID="9355" rel="pRp" directed="false" shadow="true" shadowCol="68093" srcRow="1852" trgRow="234" color="EX-pale-purple" />
    <link srcID="8996" trgID="9210" rel="pRp" directed="false" shadow="true" shadowCol="68094" srcRow="256" trgRow="1852" color="EX-pale-magenta" />
    <link srcID="9383" trgID="9210" rel="pRp" directed="false" shadow="true" shadowCol="68095" srcRow="258" trgRow="1852" color="EX-pale-red-orange" />
    <link srcID="10396" trgID="9210" rel="pRp" directed="false" shadow="true" shadowCol="68096" srcRow="262" trgRow="1852" color="EX-blue" />
    <link srcID="8446" trgID="9210" rel="pRp" directed="false" shadow="true" shadowCol="68097" srcRow="265" trgRow="1852" color="EX-orange" />
    <link srcID="10409" trgID="9210" rel="pRp" directed="false" shadow="true" shadowCol="68098" srcRow="280" trgRow="1852" color="EX-dark-cyan" />
    <link srcID="8299" trgID="9210" rel="pRp" directed="false" shadow="true" shadowCol="68099" srcRow="281" trgRow="1852" color="EX-red" />
    <link srcID="9210" trgID="9066" rel="pRp" directed="false" shadow="true" shadowCol="68100" srcRow="1852" trgRow="284" color="EX-dark-orange" />
    <link srcID="10212" trgID="9210" rel="pRp" directed="false" shadow="true" shadowCol="68101" srcRow="295" trgRow="1852" color="EX-dark-gray-purple" />
    <link srcID="9210" trgID="10271" rel="pRp" directed="false" shadow="true" shadowCol="68102" srcRow="1852" trgRow="304" color="EX-cyan" />
    <link srcID="10504" trgID="9210" rel="pRp" directed="false" shadow="true" shadowCol="68103" srcRow="319" trgRow="1852" color="EX-yellow-orange" />
    <link srcID="9559" trgID="9210" rel="pRp" directed="false" shadow="true" shadowCol="68104" srcRow="320" trgRow="1852" color="EX-pure-blue" />
    <link srcID="10109" trgID="9210" rel="pRp" directed="false" shadow="true" shadowCol="68105" srcRow="333" trgRow="1852" color="EX-dark-yellow-green" />
    <link srcID="9575" trgID="9210" rel="pRp" directed="false" shadow="true" shadowCol="68106" srcRow="334" trgRow="1852" color="EX-dark-magenta" />
    <link srcID="10219" trgID="9210" rel="pRp" directed="false" shadow="true" shadowCol="68107" srcRow="336" trgRow="1852" color="EX-dark-green" />
    <link srcID="9903" trgID="9210" rel="pRp" directed="false" shadow="true" shadowCol="68108" srcRow="341" trgRow="1852" color="EX-blue-magenta" />
    <link srcID="9536" trgID="9210" rel="pRp" directed="false" shadow="true" shadowCol="68109" srcRow="354" trgRow="1852" color="EX-yellow-green" />
    <link srcID="8222" trgID="9210" rel="pRp" directed="false" shadow="true" shadowCol="68110" srcRow="356" trgRow="1852" color="EX-magenta" />
    <link srcID="9065" trgID="9210" rel="pRp" directed="false" shadow="true" shadowCol="68111" srcRow="359" trgRow="1852" color="EX-green" />
    <link srcID="10382" trgID="9210" rel="pRp" directed="false" shadow="true" shadowCol="68112" srcRow="360" trgRow="1852" color="EX-yellow" />
    <link srcID="9210" trgID="9926" rel="pRp" directed="false" shadow="true" shadowCol="68113" srcRow="1852" trgRow="363" color="EX-purple" />
    <link srcID="9413" trgID="9210" rel="pRp" directed="false" shadow="true" shadowCol="68114" srcRow="371" trgRow="1852" color="EX-dark-purple" />
    <link srcID="10087" trgID="9210" rel="pRp" directed="false" shadow="true" shadowCol="68115" srcRow="381" trgRow="1852" color="EX-dark-red" />
    <link srcID="10506" trgID="9210" rel="pRp" directed="false" shadow="true" shadowCol="68116" srcRow="384" trgRow="1852" color="EX-pale-green" />
    <link srcID="8632" trgID="9210" rel="pRp" directed="false" shadow="true" shadowCol="68117" srcRow="385" trgRow="1852" color="EX-pale-blue" />
    <link srcID="8308" trgID="9210" rel="pRp" directed="false" shadow="true" shadowCol="68118" srcRow="386" trgRow="1852" color="EX-dark-tan" />
    <link srcID="8220" trgID="9210" rel="pRp" directed="false" shadow="true" shadowCol="68119" srcRow="399" trgRow="1852" color="EX-pale-blue-magenta" />
    <link srcID="9210" trgID="8314" rel="pRp" directed="false" shadow="true" shadowCol="68120" srcRow="1852" trgRow="401" color="EX-pale-yellow orange" />
    <link srcID="8381" trgID="9210" rel="pRp" directed="false" shadow="true" shadowCol="68121" srcRow="413" trgRow="1852" color="EX-medium-magenta" />
    <link srcID="10430" trgID="9210" rel="pRp" directed="false" shadow="true" shadowCol="68122" srcRow="420" trgRow="1852" color="EX-pale-red" />
    <link srcID="8229" trgID="9210" rel="pRp" directed="false" shadow="true" shadowCol="68123" srcRow="431" trgRow="1852" color="EX-pale-cyan" />
    <link srcID="8216" trgID="9210" rel="pRp" directed="false" shadow="true" shadowCol="68124" srcRow="436" trgRow="1852" color="EX-pale-yellow-green" />
    <link srcID="9210" trgID="10133" rel="pRp" directed="false" shadow="true" shadowCol="68125" srcRow="1852" trgRow="438" color="EX-pale-purple" />
    <link srcID="9210" trgID="9311" rel="pRp" directed="false" shadow="true" shadowCol="68126" srcRow="1852" trgRow="478" color="EX-pale-magenta" />
    <link srcID="10287" trgID="9210" rel="pRp" directed="false" shadow="true" shadowCol="68127" srcRow="489" trgRow="1852" color="EX-pale-red-orange" />
    <link srcID="8376" trgID="9210" rel="pRp" directed="false" shadow="true" shadowCol="68128" srcRow="498" trgRow="1852" color="EX-blue" />
    <link srcID="9210" trgID="9955" rel="pRp" directed="false" shadow="true" shadowCol="68129" srcRow="1852" trgRow="592" color="EX-orange" />
    <link srcID="10050" trgID="9210" rel="pRp" directed="false" shadow="true" shadowCol="68130" srcRow="598" trgRow="1852" color="EX-dark-cyan" />
    <link srcID="9142" trgID="9210" rel="pRp" directed="false" shadow="true" shadowCol="68131" srcRow="601" trgRow="1852" color="EX-red" />
    <link srcID="10303" trgID="9210" rel="pRp" directed="false" shadow="true" shadowCol="68132" srcRow="615" trgRow="1852" color="EX-dark-orange" />
    <link srcID="9654" trgID="9210" rel="pRp" directed="false" shadow="true" shadowCol="68133" srcRow="628" trgRow="1852" color="EX-dark-gray-purple" />
    <link srcID="8356" trgID="9210" rel="pRp" directed="false" shadow="true" shadowCol="68134" srcRow="637" trgRow="1852" color="EX-cyan" />
    <link srcID="8858" trgID="9210" rel="pRp" directed="false" shadow="true" shadowCol="68135" srcRow="677" trgRow="1852" color="EX-yellow-orange" />
    <link srcID="9546" trgID="9210" rel="pRp" directed="false" shadow="true" shadowCol="68136" srcRow="697" trgRow="1852" color="EX-pure-blue" />
    <link srcID="8732" trgID="9210" rel="pRp" directed="false" shadow="true" shadowCol="68137" srcRow="704" trgRow="1852" color="EX-dark-yellow-green" />
    <link srcID="9210" trgID="9513" rel="pRp" directed="false" shadow="true" shadowCol="68138" srcRow="1852" trgRow="711" color="EX-dark-magenta" />
    <link srcID="8559" trgID="9210" rel="pRp" directed="false" shadow="true" shadowCol="68139" srcRow="768" trgRow="1852" color="EX-dark-green" />
    <link srcID="8919" trgID="9210" rel="pRp" directed="false" shadow="true" shadowCol="68140" srcRow="773" trgRow="1852" color="EX-blue-magenta" />
    <link srcID="8717" trgID="9210" rel="pRp" directed="false" shadow="true" shadowCol="68141" srcRow="779" trgRow="1852" color="EX-yellow-green" />
    <link srcID="10099" trgID="9210" rel="pRp" directed="false" shadow="true" shadowCol="68142" srcRow="784" trgRow="1852" color="EX-magenta" />
    <link srcID="8673" trgID="9210" rel="pRp" directed="false" shadow="true" shadowCol="68143" srcRow="785" trgRow="1852" color="EX-green" />
    <link srcID="9210" trgID="10110" rel="pRp" directed="false" shadow="true" shadowCol="68144" srcRow="1852" trgRow="807" color="EX-yellow" />
    <link srcID="9597" trgID="9210" rel="pRp" directed="false" shadow="true" shadowCol="68145" srcRow="815" trgRow="1852" color="EX-purple" />
    <link srcID="9210" trgID="10088" rel="pRp" directed="false" shadow="true" shadowCol="68146" srcRow="1852" trgRow="818" color="EX-dark-purple" />
    <link srcID="9561" trgID="9210" rel="pRp" directed="false" shadow="true" shadowCol="68147" srcRow="856" trgRow="1852" color="EX-dark-red" />
    <link srcID="9210" trgID="8431" rel="pRp" directed="false" shadow="true" shadowCol="68148" srcRow="1852" trgRow="862" color="EX-pale-green" />
    <link srcID="10496" trgID="9210" rel="pRp" directed="false" shadow="true" shadowCol="68149" srcRow="870" trgRow="1852" color="EX-pale-blue" />
    <link srcID="9210" trgID="8340" rel="pRp" directed="false" shadow="true" shadowCol="68150" srcRow="1852" trgRow="885" color="EX-dark-tan" />
    <link srcID="8404" trgID="9210" rel="pRp" directed="false" shadow="true" shadowCol="68151" srcRow="887" trgRow="1852" color="EX-pale-blue-magenta" />
    <link srcID="9677" trgID="9210" rel="pRp" directed="false" shadow="true" shadowCol="68152" srcRow="910" trgRow="1852" color="EX-pale-yellow orange" />
    <link srcID="8798" trgID="9210" rel="pRp" directed="false" shadow="true" shadowCol="68153" srcRow="928" trgRow="1852" color="EX-medium-magenta" />
    <link srcID="8731" trgID="9210" rel="pRp" directed="false" shadow="true" shadowCol="68154" srcRow="934" trgRow="1852" color="EX-pale-red" />
    <link srcID="9210" trgID="8539" rel="pRp" directed="false" shadow="true" shadowCol="68155" srcRow="1852" trgRow="946" color="EX-pale-cyan" />
    <link srcID="9613" trgID="9210" rel="pRp" directed="false" shadow="true" shadowCol="68156" srcRow="954" trgRow="1852" color="EX-pale-yellow-green" />
    <link srcID="10264" trgID="9210" rel="pRp" directed="false" shadow="true" shadowCol="68157" srcRow="977" trgRow="1852" color="EX-pale-purple" />
    <link srcID="8313" trgID="9210" rel="pRp" directed="false" shadow="true" shadowCol="68158" srcRow="991" trgRow="1852" color="EX-pale-magenta" />
    <link srcID="8270" trgID="9210" rel="pRp" directed="false" shadow="true" shadowCol="68159" srcRow="1010" trgRow="1852" color="EX-pale-red-orange" />
    <link srcID="8938" trgID="9210" rel="pRp" directed="false" shadow="true" shadowCol="68160" srcRow="1025" trgRow="1852" color="EX-blue" />
    <link srcID="10074" trgID="9210" rel="pRp" directed="false" shadow="true" shadowCol="68161" srcRow="1037" trgRow="1852" color="EX-orange" />
    <link srcID="9210" trgID="10464" rel="pRp" directed="false" shadow="true" shadowCol="68162" srcRow="1852" trgRow="1039" color="EX-dark-cyan" />
    <link srcID="9514" trgID="9210" rel="pRp" directed="false" shadow="true" shadowCol="68163" srcRow="1043" trgRow="1852" color="EX-red" />
    <link srcID="9210" trgID="9260" rel="pRp" directed="false" shadow="true" shadowCol="68164" srcRow="1852" trgRow="1044" color="EX-dark-orange" />
    <link srcID="9757" trgID="9210" rel="pRp" directed="false" shadow="true" shadowCol="68165" srcRow="1048" trgRow="1852" color="EX-dark-gray-purple" />
    <link srcID="9878" trgID="9210" rel="pRp" directed="false" shadow="true" shadowCol="68166" srcRow="1054" trgRow="1852" color="EX-cyan" />
    <link srcID="10029" trgID="9210" rel="pRp" directed="false" shadow="true" shadowCol="68167" srcRow="1063" trgRow="1852" color="EX-yellow-orange" />
    <link srcID="9210" trgID="9409" rel="pRp" directed="false" shadow="true" shadowCol="68168" srcRow="1852" trgRow="1070" color="EX-pure-blue" />
    <link srcID="8223" trgID="9210" rel="pRp" directed="false" shadow="true" shadowCol="68169" srcRow="1075" trgRow="1852" color="EX-dark-yellow-green" />
    <link srcID="8254" trgID="9210" rel="pRp" directed="false" shadow="true" shadowCol="68170" srcRow="1085" trgRow="1852" color="EX-dark-magenta" />
    <link srcID="10434" trgID="9210" rel="pRp" directed="false" shadow="true" shadowCol="68171" srcRow="1124" trgRow="1852" color="EX-dark-green" />
    <link srcID="8709" trgID="9210" rel="pRp" directed="false" shadow="true" shadowCol="68172" srcRow="1134" trgRow="1852" color="EX-blue-magenta" />
    <link srcID="10448" trgID="9210" rel="pRp" directed="false" shadow="true" shadowCol="68173" srcRow="1149" trgRow="1852" color="EX-yellow-green" />
    <link srcID="8642" trgID="9210" rel="pRp" directed="false" shadow="true" shadowCol="68174" srcRow="1155" trgRow="1852" color="EX-magenta" />
    <link srcID="9653" trgID="9210" rel="pRp" directed="false" shadow="true" shadowCol="68175" srcRow="1165" trgRow="1852" color="EX-green" />
    <link srcID="9210" trgID="9448" rel="pRp" directed="false" shadow="true" shadowCol="68176" srcRow="1852" trgRow="1172" color="EX-yellow" />
    <link srcID="8870" trgID="9210" rel="pRp" directed="false" shadow="true" shadowCol="68177" srcRow="1179" trgRow="1852" color="EX-purple" />
    <link srcID="9210" trgID="9509" rel="pRp" directed="false" shadow="true" shadowCol="68178" srcRow="1852" trgRow="1184" color="EX-dark-purple" />
    <link srcID="8896" trgID="9210" rel="pRp" directed="false" shadow="true" shadowCol="68179" srcRow="1185" trgRow="1852" color="EX-dark-red" />
    <link srcID="9549" trgID="9210" rel="pRp" directed="false" shadow="true" shadowCol="68180" srcRow="1192" trgRow="1852" color="EX-pale-green" />
    <link srcID="9210" trgID="10017" rel="pRp" directed="false" shadow="true" shadowCol="68181" srcRow="1852" trgRow="1196" color="EX-pale-blue" />
    <link srcID="8214" trgID="9210" rel="pRp" directed="false" shadow="true" shadowCol="68182" srcRow="1197" trgRow="1852" color="EX-dark-tan" />
    <link srcID="9210" trgID="9037" rel="pRp" directed="false" shadow="true" shadowCol="68183" srcRow="1852" trgRow="1208" color="EX-pale-blue-magenta" />
    <link srcID="9210" trgID="9033" rel="pRp" directed="false" shadow="true" shadowCol="68184" srcRow="1852" trgRow="1222" color="EX-pale-yellow orange" />
    <link srcID="9432" trgID="9210" rel="pRp" directed="false" shadow="true" shadowCol="68185" srcRow="1225" trgRow="1852" color="EX-medium-magenta" />
    <link srcID="10561" trgID="9210" rel="pRp" directed="false" shadow="true" shadowCol="68186" srcRow="1226" trgRow="1852" color="EX-pale-red" />
    <link srcID="8864" trgID="9210" rel="pRp" directed="false" shadow="true" shadowCol="68187" srcRow="1232" trgRow="1852" color="EX-pale-cyan" />
    <link srcID="9208" trgID="9210" rel="pRp" directed="false" shadow="true" shadowCol="68188" srcRow="1245" trgRow="1852" color="EX-pale-yellow-green" />
    <link srcID="9210" trgID="10467" rel="pRp" directed="false" shadow="true" shadowCol="68189" srcRow="1852" trgRow="1247" color="EX-pale-purple" />
    <link srcID="9923" trgID="9210" rel="pRp" directed="false" shadow="true" shadowCol="68190" srcRow="1248" trgRow="1852" color="EX-pale-magenta" />
    <link srcID="9210" trgID="8817" rel="pRp" directed="false" shadow="true" shadowCol="68191" srcRow="1852" trgRow="1256" color="EX-pale-red-orange" />
    <link srcID="9210" trgID="10095" rel="pRp" directed="false" shadow="true" shadowCol="68192" srcRow="1852" trgRow="1262" color="EX-blue" />
    <link srcID="9758" trgID="9210" rel="pRp" directed="false" shadow="true" shadowCol="68193" srcRow="1271" trgRow="1852" color="EX-orange" />
    <link srcID="8406" trgID="9210" rel="pRp" directed="false" shadow="true" shadowCol="68194" srcRow="1278" trgRow="1852" color="EX-dark-cyan" />
    <link srcID="9210" trgID="10003" rel="pRp" directed="false" shadow="true" shadowCol="68195" srcRow="1852" trgRow="1296" color="EX-red" />
    <link srcID="9210" trgID="9920" rel="pRp" directed="false" shadow="true" shadowCol="68196" srcRow="1852" trgRow="1303" color="EX-dark-orange" />
    <link srcID="9210" trgID="8351" rel="pRp" directed="false" shadow="true" shadowCol="68197" srcRow="1852" trgRow="1304" color="EX-dark-gray-purple" />
    <link srcID="9322" trgID="9210" rel="pRp" directed="false" shadow="true" shadowCol="68198" srcRow="1336" trgRow="1852" color="EX-cyan" />
    <link srcID="9210" trgID="9704" rel="pRp" directed="false" shadow="true" shadowCol="68199" srcRow="1852" trgRow="1369" color="EX-yellow-orange" />
    <link srcID="9210" trgID="9163" rel="pRp" directed="false" shadow="true" shadowCol="68200" srcRow="1852" trgRow="1370" color="EX-pure-blue" />
    <link srcID="10476" trgID="9210" rel="pRp" directed="false" shadow="true" shadowCol="68201" srcRow="1382" trgRow="1852" color="EX-dark-yellow-green" />
    <link srcID="10423" trgID="9210" rel="pRp" directed="false" shadow="true" shadowCol="68202" srcRow="1386" trgRow="1852" color="EX-dark-magenta" />
    <link srcID="8885" trgID="9210" rel="pRp" directed="false" shadow="true" shadowCol="68203" srcRow="1395" trgRow="1852" color="EX-dark-green" />
    <link srcID="8663" trgID="9210" rel="pRp" directed="false" shadow="true" shadowCol="68204" srcRow="1414" trgRow="1852" color="EX-blue-magenta" />
    <link srcID="9155" trgID="9210" rel="pRp" directed="false" shadow="true" shadowCol="68205" srcRow="1420" trgRow="1852" color="EX-yellow-green" />
    <link srcID="8336" trgID="9210" rel="pRp" directed="false" shadow="true" shadowCol="68206" srcRow="1426" trgRow="1852" color="EX-magenta" />
    <link srcID="9937" trgID="9210" rel="pRp" directed="false" shadow="true" shadowCol="68207" srcRow="1428" trgRow="1852" color="EX-green" />
    <link srcID="8388" trgID="9210" rel="pRp" directed="false" shadow="true" shadowCol="68208" srcRow="1438" trgRow="1852" color="EX-yellow" />
    <link srcID="9921" trgID="9210" rel="pRp" directed="false" shadow="true" shadowCol="68209" srcRow="1453" trgRow="1852" color="EX-purple" />
    <link srcID="9210" trgID="8759" rel="pRp" directed="false" shadow="true" shadowCol="68210" srcRow="1852" trgRow="1470" color="EX-dark-purple" />
    <link srcID="9210" trgID="10425" rel="pRp" directed="false" shadow="true" shadowCol="68211" srcRow="1852" trgRow="1502" color="EX-dark-red" />
    <link srcID="8330" trgID="9210" rel="pRp" directed="false" shadow="true" shadowCol="68212" srcRow="1511" trgRow="1852" color="EX-pale-green" />
    <link srcID="9928" trgID="9210" rel="pRp" directed="false" shadow="true" shadowCol="68213" srcRow="1513" trgRow="1852" color="EX-pale-blue" />
    <link srcID="9528" trgID="9210" rel="pRp" directed="false" shadow="true" shadowCol="68214" srcRow="1514" trgRow="1852" color="EX-dark-tan" />
    <link srcID="9628" trgID="9210" rel="pRp" directed="false" shadow="true" shadowCol="68215" srcRow="1516" trgRow="1852" color="EX-pale-blue-magenta" />
    <link srcID="10499" trgID="9210" rel="pRp" directed="false" shadow="true" shadowCol="68216" srcRow="1521" trgRow="1852" color="EX-pale-yellow orange" />
    <link srcID="9435" trgID="9210" rel="pRp" directed="false" shadow="true" shadowCol="68217" srcRow="1522" trgRow="1852" color="EX-medium-magenta" />
    <link srcID="9210" trgID="10066" rel="pRp" directed="false" shadow="true" shadowCol="68218" srcRow="1852" trgRow="1528" color="EX-pale-red" />
    <link srcID="9943" trgID="9210" rel="pRp" directed="false" shadow="true" shadowCol="68219" srcRow="1531" trgRow="1852" color="EX-pale-cyan" />
    <link srcID="10235" trgID="9210" rel="pRp" directed="false" shadow="true" shadowCol="68220" srcRow="1539" trgRow="1852" color="EX-pale-yellow-green" />
    <link srcID="9411" trgID="9210" rel="pRp" directed="false" shadow="true" shadowCol="68221" srcRow="1545" trgRow="1852" color="EX-pale-purple" />
    <link srcID="9210" trgID="8972" rel="pRp" directed="false" shadow="true" shadowCol="68222" srcRow="1852" trgRow="1553" color="EX-pale-magenta" />
    <link srcID="9620" trgID="9210" rel="pRp" directed="false" shadow="true" shadowCol="68223" srcRow="1574" trgRow="1852" color="EX-pale-red-orange" />
    <link srcID="10565" trgID="9210" rel="pRp" directed="false" shadow="true" shadowCol="68224" srcRow="1580" trgRow="1852" color="EX-blue" />
    <link srcID="10292" trgID="9210" rel="pRp" directed="false" shadow="true" shadowCol="68225" srcRow="1581" trgRow="1852" color="EX-orange" />
    <link srcID="9210" trgID="9171" rel="pRp" directed="false" shadow="true" shadowCol="68226" srcRow="1852" trgRow="1582" color="EX-dark-cyan" />
    <link srcID="8326" trgID="9210" rel="pRp" directed="false" shadow="true" shadowCol="68227" srcRow="1590" trgRow="1852" color="EX-red" />
    <link srcID="9210" trgID="9884" rel="pRp" directed="false" shadow="true" shadowCol="68228" srcRow="1852" trgRow="1627" color="EX-dark-orange" />
    <link srcID="8430" trgID="9210" rel="pRp" directed="false" shadow="true" shadowCol="68229" srcRow="1640" trgRow="1852" color="EX-dark-gray-purple" />
    <link srcID="9210" trgID="10064" rel="pRp" directed="false" shadow="true" shadowCol="68230" srcRow="1852" trgRow="1649" color="EX-cyan" />
    <link srcID="8335" trgID="9210" rel="pRp" directed="false" shadow="true" shadowCol="68231" srcRow="1650" trgRow="1852" color="EX-yellow-orange" />
    <link srcID="9210" trgID="8365" rel="pRp" directed="false" shadow="true" shadowCol="68232" srcRow="1852" trgRow="1653" color="EX-pure-blue" />
    <link srcID="9210" trgID="10033" rel="pRp" directed="false" shadow="true" shadowCol="68233" srcRow="1852" trgRow="1658" color="EX-dark-yellow-green" />
    <link srcID="8445" trgID="9210" rel="pRp" directed="false" shadow="true" shadowCol="68234" srcRow="1664" trgRow="1852" color="EX-dark-magenta" />
    <link srcID="8956" trgID="9210" rel="pRp" directed="false" shadow="true" shadowCol="68235" srcRow="1670" trgRow="1852" color="EX-dark-green" />
    <link srcID="9210" trgID="10129" rel="pRp" directed="false" shadow="true" shadowCol="68236" srcRow="1852" trgRow="1677" color="EX-blue-magenta" />
    <link srcID="9529" trgID="9210" rel="pRp" directed="false" shadow="true" shadowCol="68237" srcRow="1679" trgRow="1852" color="EX-yellow-green" />
    <link srcID="9210" trgID="9013" rel="pRp" directed="false" shadow="true" shadowCol="68238" srcRow="1852" trgRow="1683" color="EX-magenta" />
    <link srcID="8503" trgID="9210" rel="pRp" directed="false" shadow="true" shadowCol="68239" srcRow="1694" trgRow="1852" color="EX-green" />
    <link srcID="9930" trgID="9210" rel="pRp" directed="false" shadow="true" shadowCol="68240" srcRow="1712" trgRow="1852" color="EX-yellow" />
    <link srcID="9655" trgID="9210" rel="pRp" directed="false" shadow="true" shadowCol="68241" srcRow="1716" trgRow="1852" color="EX-purple" />
    <link srcID="9210" trgID="8820" rel="pRp" directed="false" shadow="true" shadowCol="68242" srcRow="1852" trgRow="1735" color="EX-dark-purple" />
    <link srcID="9210" trgID="10352" rel="pRp" directed="false" shadow="true" shadowCol="68243" srcRow="1852" trgRow="1742" color="EX-dark-red" />
    <link srcID="8693" trgID="9210" rel="pRp" directed="false" shadow="true" shadowCol="68244" srcRow="1744" trgRow="1852" color="EX-pale-green" />
    <link srcID="9608" trgID="9210" rel="pRp" directed="false" shadow="true" shadowCol="68245" srcRow="1802" trgRow="1852" color="EX-pale-blue" />
    <link srcID="9210" trgID="9224" rel="pRp" directed="false" shadow="true" shadowCol="68246" srcRow="1852" trgRow="1806" color="EX-dark-tan" />
    <link srcID="8421" trgID="9210" rel="pRp" directed="false" shadow="true" shadowCol="68247" srcRow="1807" trgRow="1852" color="EX-pale-blue-magenta" />
    <link srcID="9210" trgID="8576" rel="pRp" directed="false" shadow="true" shadowCol="68248" srcRow="1852" trgRow="1808" color="EX-pale-yellow orange" />
    <link srcID="10274" trgID="9210" rel="pRp" directed="false" shadow="true" shadowCol="68249" srcRow="1809" trgRow="1852" color="EX-medium-magenta" />
    <link srcID="8495" trgID="9210" rel="pRp" directed="false" shadow="false" column="40219" shadowCol="68250" srcRow="1853" trgRow="1852" color="EX-pale-red" />
    <link srcID="9309" trgID="9210" rel="pRp" directed="false" shadow="false" column="40220" shadowCol="68251" srcRow="1869" trgRow="1852" color="EX-pale-cyan" />
    <link srcID="9320" trgID="9210" rel="pRp" directed="false" shadow="false" column="40221" shadowCol="68252" srcRow="1921" trgRow="1852" color="EX-pale-yellow-green" />
    <link srcID="8533" trgID="9210" rel="pRp" directed="false" shadow="false" column="40222" shadowCol="68253" srcRow="1922" trgRow="1852" color="EX-pale-purple" />
    <link srcID="9210" trgID="8483" rel="pRp" directed="false" shadow="false" column="40223" shadowCol="68254" srcRow="1852" trgRow="1923" color="EX-pale-magenta" />
    <link srcID="8804" trgID="9210" rel="pRp" directed="false" shadow="false" column="40224" shadowCol="68255" srcRow="1924" trgRow="1852" color="EX-pale-red-orange" />
    <link srcID="10045" trgID="9210" rel="pRp" directed="false" shadow="false" column="40225" shadowCol="68256" srcRow="1926" trgRow="1852" color="EX-blue" />
    <link srcID="9981" trgID="9210" rel="pRp" directed="false" shadow="false" column="40226" shadowCol="68257" srcRow="1928" trgRow="1852" color="EX-orange" />
    <link srcID="9210" trgID="8287" rel="pRp" directed="false" shadow="false" column="40227" shadowCol="68258" srcRow="1852" trgRow="1930" color="EX-dark-cyan" />
    <link srcID="9781" trgID="9210" rel="pRp" directed="false" shadow="false" column="40228" shadowCol="68259" srcRow="1946" trgRow="1852" color="EX-red" />
    <link srcID="8755" trgID="9210" rel="pRp" directed="false" shadow="false" column="40229" shadowCol="68260" srcRow="1977" trgRow="1852" color="EX-dark-orange" />
    <link srcID="8712" trgID="9210" rel="pRp" directed="false" shadow="false" column="40230" shadowCol="68261" srcRow="2074" trgRow="1852" color="EX-dark-gray-purple" />
    <link srcID="9977" trgID="9210" rel="pRp" directed="false" shadow="false" column="40231" shadowCol="68262" srcRow="2077" trgRow="1852" color="EX-cyan" />
    <link srcID="9973" trgID="9210" rel="pRp" directed="false" shadow="false" column="40232" shadowCol="68263" srcRow="2098" trgRow="1852" color="EX-yellow-orange" />
    <link srcID="9556" trgID="9210" rel="pRp" directed="false" shadow="false" column="40233" shadowCol="68264" srcRow="2109" trgRow="1852" color="EX-pure-blue" />
    <link srcID="10265" trgID="9210" rel="pRp" directed="false" shadow="false" column="40234" shadowCol="68265" srcRow="2134" trgRow="1852" color="EX-dark-yellow-green" />
    <link srcID="9210" trgID="8480" rel="pRp" directed="false" shadow="false" column="40235" shadowCol="68266" srcRow="1852" trgRow="2144" color="EX-dark-magenta" />
    <link srcID="9210" trgID="9339" rel="pRp" directed="false" shadow="false" column="40236" shadowCol="68267" srcRow="1852" trgRow="2163" color="EX-dark-green" />
    <link srcID="9210" trgID="8772" rel="pRp" directed="false" shadow="false" column="40237" shadowCol="68268" srcRow="1852" trgRow="2164" color="EX-blue-magenta" />
    <link srcID="9210" trgID="9880" rel="pRp" directed="false" shadow="false" column="40238" shadowCol="68269" srcRow="1852" trgRow="2166" color="EX-yellow-green" />
    <link srcID="8776" trgID="9210" rel="pRp" directed="false" shadow="false" column="40239" shadowCol="68270" srcRow="2176" trgRow="1852" color="EX-magenta" />
    <link srcID="9210" trgID="9250" rel="pRp" directed="false" shadow="false" column="40240" shadowCol="68271" srcRow="1852" trgRow="2179" color="EX-green" />
    <link srcID="8268" trgID="9210" rel="pRp" directed="false" shadow="false" column="40241" shadowCol="68272" srcRow="2180" trgRow="1852" color="EX-yellow" />
    <link srcID="10199" trgID="9210" rel="pRp" directed="false" shadow="false" column="40242" shadowCol="68273" srcRow="2204" trgRow="1852" color="EX-purple" />
    <link srcID="9657" trgID="9210" rel="pRp" directed="false" shadow="false" column="40243" shadowCol="68274" srcRow="2207" trgRow="1852" color="EX-dark-purple" />
    <link srcID="9293" trgID="9210" rel="pRp" directed="false" shadow="false" column="40244" shadowCol="68275" srcRow="2220" trgRow="1852" color="EX-dark-red" />
    <link srcID="9210" trgID="9095" rel="pRp" directed="false" shadow="false" column="40245" shadowCol="68276" srcRow="1852" trgRow="2304" color="EX-pale-green" />
    <link srcID="10312" trgID="9210" rel="pRp" directed="false" shadow="false" column="40246" shadowCol="68277" srcRow="2313" trgRow="1852" color="EX-pale-blue" />
    <link srcID="9787" trgID="9210" rel="pRp" directed="false" shadow="false" column="40247" shadowCol="68278" srcRow="2323" trgRow="1852" color="EX-dark-tan" />
    <link srcID="9471" trgID="9210" rel="pRp" directed="false" shadow="false" column="40248" shadowCol="68279" srcRow="2339" trgRow="1852" color="EX-pale-blue-magenta" />
    <link srcID="9210" trgID="9582" rel="pRp" directed="false" shadow="false" column="40249" shadowCol="68280" srcRow="1852" trgRow="2347" color="EX-pale-yellow orange" />
    <link srcID="9210" trgID="8889" rel="pRp" directed="false" shadow="false" column="40250" shadowCol="68281" srcRow="1852" trgRow="2356" color="EX-medium-magenta" />
    <link srcID="8911" trgID="9210" rel="pRp" directed="false" shadow="false" column="40251" shadowCol="68282" srcRow="2358" trgRow="1852" color="EX-pale-red" />
    <link srcID="9775" trgID="9210" rel="pRp" directed="false" shadow="false" column="40252" shadowCol="68283" srcRow="2369" trgRow="1852" color="EX-pale-cyan" />
    <link srcID="8495" trgID="8668" rel="pRp" directed="false" shadow="true" shadowCol="68284" srcRow="1853" trgRow="4" color="EX-pale-yellow-green" />
    <link srcID="8495" trgID="8492" rel="pRp" directed="false" shadow="true" shadowCol="68285" srcRow="1853" trgRow="29" color="EX-pale-purple" />
    <link srcID="9911" trgID="8495" rel="pRp" directed="false" shadow="true" shadowCol="68286" srcRow="89" trgRow="1853" color="EX-pale-magenta" />
    <link srcID="8495" trgID="10552" rel="pRp" directed="false" shadow="true" shadowCol="68287" srcRow="1853" trgRow="119" color="EX-pale-red-orange" />
    <link srcID="8495" trgID="8651" rel="pRp" directed="false" shadow="true" shadowCol="68288" srcRow="1853" trgRow="156" color="EX-blue" />
    <link srcID="8495" trgID="8443" rel="pRp" directed="false" shadow="true" shadowCol="68289" srcRow="1853" trgRow="473" color="EX-orange" />
    <link srcID="8495" trgID="9994" rel="pRp" directed="false" shadow="true" shadowCol="68290" srcRow="1853" trgRow="497" color="EX-dark-cyan" />
    <link srcID="8495" trgID="8367" rel="pRp" directed="false" shadow="true" shadowCol="68291" srcRow="1853" trgRow="575" color="EX-red" />
    <link srcID="8495" trgID="9102" rel="pRp" directed="false" shadow="true" shadowCol="68292" srcRow="1853" trgRow="581" color="EX-dark-orange" />
    <link srcID="8495" trgID="8251" rel="pRp" directed="false" shadow="true" shadowCol="68293" srcRow="1853" trgRow="590" color="EX-dark-gray-purple" />
    <link srcID="8978" trgID="8495" rel="pRp" directed="false" shadow="true" shadowCol="68294" srcRow="603" trgRow="1853" color="EX-cyan" />
    <link srcID="8495" trgID="9074" rel="pRp" directed="false" shadow="true" shadowCol="68295" srcRow="1853" trgRow="611" color="EX-yellow-orange" />
    <link srcID="8495" trgID="10204" rel="pRp" directed="false" shadow="true" shadowCol="68296" srcRow="1853" trgRow="630" color="EX-pure-blue" />
    <link srcID="8495" trgID="9036" rel="pRp" directed="false" shadow="true" shadowCol="68297" srcRow="1853" trgRow="654" color="EX-dark-yellow-green" />
    <link srcID="8495" trgID="9082" rel="pRp" directed="false" shadow="true" shadowCol="68298" srcRow="1853" trgRow="670" color="EX-dark-magenta" />
    <link srcID="8495" trgID="9367" rel="pRp" directed="false" shadow="true" shadowCol="68299" srcRow="1853" trgRow="731" color="EX-dark-green" />
    <link srcID="8495" trgID="9837" rel="pRp" directed="false" shadow="true" shadowCol="68300" srcRow="1853" trgRow="743" color="EX-blue-magenta" />
    <link srcID="8495" trgID="8674" rel="pRp" directed="false" shadow="true" shadowCol="68301" srcRow="1853" trgRow="747" color="EX-yellow-green" />
    <link srcID="8495" trgID="9271" rel="pRp" directed="false" shadow="true" shadowCol="68302" srcRow="1853" trgRow="824" color="EX-magenta" />
    <link srcID="8495" trgID="10008" rel="pRp" directed="false" shadow="true" shadowCol="68303" srcRow="1853" trgRow="848" color="EX-green" />
    <link srcID="8495" trgID="8890" rel="pRp" directed="false" shadow="true" shadowCol="68304" srcRow="1853" trgRow="859" color="EX-yellow" />
    <link srcID="8495" trgID="10520" rel="pRp" directed="false" shadow="true" shadowCol="68305" srcRow="1853" trgRow="881" color="EX-purple" />
    <link srcID="8495" trgID="10460" rel="pRp" directed="false" shadow="true" shadowCol="68306" srcRow="1853" trgRow="924" color="EX-dark-purple" />
    <link srcID="8495" trgID="8731" rel="pRp" directed="false" shadow="true" shadowCol="68307" srcRow="1853" trgRow="934" color="EX-dark-red" />
    <link srcID="9685" trgID="8495" rel="pRp" directed="false" shadow="true" shadowCol="68308" srcRow="979" trgRow="1853" color="EX-pale-green" />
    <link srcID="8541" trgID="8495" rel="pRp" directed="false" shadow="true" shadowCol="68309" srcRow="983" trgRow="1853" color="EX-pale-blue" />
    <link srcID="8495" trgID="8294" rel="pRp" directed="false" shadow="true" shadowCol="68310" srcRow="1853" trgRow="1004" color="EX-dark-tan" />
    <link srcID="8495" trgID="10290" rel="pRp" directed="false" shadow="true" shadowCol="68311" srcRow="1853" trgRow="1012" color="EX-pale-blue-magenta" />
    <link srcID="8495" trgID="10049" rel="pRp" directed="false" shadow="true" shadowCol="68312" srcRow="1853" trgRow="1020" color="EX-pale-yellow orange" />
    <link srcID="8495" trgID="8898" rel="pRp" directed="false" shadow="true" shadowCol="68313" srcRow="1853" trgRow="1029" color="EX-medium-magenta" />
    <link srcID="8495" trgID="10255" rel="pRp" directed="false" shadow="true" shadowCol="68314" srcRow="1853" trgRow="1053" color="EX-pale-red" />
    <link srcID="8495" trgID="8254" rel="pRp" directed="false" shadow="true" shadowCol="68315" srcRow="1853" trgRow="1085" color="EX-pale-cyan" />
    <link srcID="8495" trgID="9427" rel="pRp" directed="false" shadow="true" shadowCol="68316" srcRow="1853" trgRow="1096" color="EX-pale-yellow-green" />
    <link srcID="8495" trgID="8498" rel="pRp" directed="false" shadow="true" shadowCol="68317" srcRow="1853" trgRow="1138" color="EX-pale-purple" />
    <link srcID="8495" trgID="10065" rel="pRp" directed="false" shadow="true" shadowCol="68318" srcRow="1853" trgRow="1144" color="EX-pale-magenta" />
    <link srcID="8495" trgID="10076" rel="pRp" directed="false" shadow="true" shadowCol="68319" srcRow="1853" trgRow="1193" color="EX-pale-red-orange" />
    <link srcID="8495" trgID="8387" rel="pRp" directed="false" shadow="true" shadowCol="68320" srcRow="1853" trgRow="1194" color="EX-blue" />
    <link srcID="8495" trgID="10528" rel="pRp" directed="false" shadow="true" shadowCol="68321" srcRow="1853" trgRow="1195" color="EX-orange" />
    <link srcID="8495" trgID="8833" rel="pRp" directed="false" shadow="true" shadowCol="68322" srcRow="1853" trgRow="1237" color="EX-dark-cyan" />
    <link srcID="8495" trgID="8788" rel="pRp" directed="false" shadow="true" shadowCol="68323" srcRow="1853" trgRow="1240" color="EX-red" />
    <link srcID="8495" trgID="9923" rel="pRp" directed="false" shadow="true" shadowCol="68324" srcRow="1853" trgRow="1248" color="EX-dark-orange" />
    <link srcID="8235" trgID="8495" rel="pRp" directed="false" shadow="true" shadowCol="68325" srcRow="1276" trgRow="1853" color="EX-dark-gray-purple" />
    <link srcID="8495" trgID="10166" rel="pRp" directed="false" shadow="true" shadowCol="68326" srcRow="1853" trgRow="1284" color="EX-cyan" />
    <link srcID="8495" trgID="10234" rel="pRp" directed="false" shadow="true" shadowCol="68327" srcRow="1853" trgRow="1287" color="EX-yellow-orange" />
    <link srcID="8495" trgID="8789" rel="pRp" directed="false" shadow="true" shadowCol="68328" srcRow="1853" trgRow="1288" color="EX-pure-blue" />
    <link srcID="8495" trgID="10176" rel="pRp" directed="false" shadow="true" shadowCol="68329" srcRow="1853" trgRow="1289" color="EX-dark-yellow-green" />
    <link srcID="8495" trgID="8246" rel="pRp" directed="false" shadow="true" shadowCol="68330" srcRow="1853" trgRow="1292" color="EX-dark-magenta" />
    <link srcID="8495" trgID="8710" rel="pRp" directed="false" shadow="true" shadowCol="68331" srcRow="1853" trgRow="1293" color="EX-dark-green" />
    <link srcID="8495" trgID="10214" rel="pRp" directed="false" shadow="true" shadowCol="68332" srcRow="1853" trgRow="1295" color="EX-blue-magenta" />
    <link srcID="8495" trgID="9198" rel="pRp" directed="false" shadow="true" shadowCol="68333" srcRow="1853" trgRow="1298" color="EX-yellow-green" />
    <link srcID="8495" trgID="10175" rel="pRp" directed="false" shadow="true" shadowCol="68334" srcRow="1853" trgRow="1299" color="EX-magenta" />
    <link srcID="8495" trgID="9920" rel="pRp" directed="false" shadow="true" shadowCol="68335" srcRow="1853" trgRow="1303" color="EX-green" />
    <link srcID="8495" trgID="9487" rel="pRp" directed="false" shadow="true" shadowCol="68336" srcRow="1853" trgRow="1306" color="EX-yellow" />
    <link srcID="8495" trgID="10393" rel="pRp" directed="false" shadow="true" shadowCol="68337" srcRow="1853" trgRow="1310" color="EX-purple" />
    <link srcID="8495" trgID="10570" rel="pRp" directed="false" shadow="true" shadowCol="68338" srcRow="1853" trgRow="1311" color="EX-dark-purple" />
    <link srcID="8495" trgID="10237" rel="pRp" directed="false" shadow="true" shadowCol="68339" srcRow="1853" trgRow="1312" color="EX-dark-red" />
    <link srcID="8495" trgID="8800" rel="pRp" directed="false" shadow="true" shadowCol="68340" srcRow="1853" trgRow="1315" color="EX-pale-green" />
    <link srcID="8495" trgID="10567" rel="pRp" directed="false" shadow="true" shadowCol="68341" srcRow="1853" trgRow="1318" color="EX-pale-blue" />
    <link srcID="8495" trgID="9226" rel="pRp" directed="false" shadow="true" shadowCol="68342" srcRow="1853" trgRow="1319" color="EX-dark-tan" />
    <link srcID="9423" trgID="8495" rel="pRp" directed="false" shadow="true" shadowCol="68343" srcRow="1353" trgRow="1853" color="EX-pale-blue-magenta" />
    <link srcID="8495" trgID="8761" rel="pRp" directed="false" shadow="true" shadowCol="68344" srcRow="1853" trgRow="1356" color="EX-pale-yellow orange" />
    <link srcID="8495" trgID="9395" rel="pRp" directed="false" shadow="true" shadowCol="68345" srcRow="1853" trgRow="1390" color="EX-medium-magenta" />
    <link srcID="8495" trgID="9115" rel="pRp" directed="false" shadow="true" shadowCol="68346" srcRow="1853" trgRow="1412" color="EX-pale-red" />
    <link srcID="8495" trgID="9876" rel="pRp" directed="false" shadow="true" shadowCol="68347" srcRow="1853" trgRow="1666" color="EX-pale-cyan" />
    <link srcID="8495" trgID="10387" rel="pRp" directed="false" shadow="true" shadowCol="68348" srcRow="1853" trgRow="1787" color="EX-pale-yellow-green" />
    <link srcID="9608" trgID="8495" rel="pRp" directed="false" shadow="true" shadowCol="68349" srcRow="1802" trgRow="1853" color="EX-pale-purple" />
    <link srcID="8495" trgID="9203" rel="pRp" directed="false" shadow="true" shadowCol="68350" srcRow="1853" trgRow="1851" color="EX-pale-magenta" />
    <link srcID="8495" trgID="9210" rel="pRp" directed="false" shadow="true" shadowCol="68351" srcRow="1853" trgRow="1852" color="EX-pale-red-orange" />
    <link srcID="8495" trgID="9119" rel="pRp" directed="false" shadow="false" column="40253" shadowCol="68352" srcRow="1853" trgRow="1854" color="EX-blue" />
    <link srcID="8495" trgID="8791" rel="pRp" directed="false" shadow="false" column="40254" shadowCol="68353" srcRow="1853" trgRow="1875" color="EX-orange" />
    <link srcID="8495" trgID="9551" rel="pRp" directed="false" shadow="false" column="40255" shadowCol="68354" srcRow="1853" trgRow="1909" color="EX-dark-cyan" />
    <link srcID="8495" trgID="8410" rel="pRp" directed="false" shadow="false" column="40256" shadowCol="68355" srcRow="1853" trgRow="1912" color="EX-red" />
    <link srcID="8495" trgID="10143" rel="pRp" directed="false" shadow="false" column="40257" shadowCol="68356" srcRow="1853" trgRow="1913" color="EX-dark-orange" />
    <link srcID="8495" trgID="10037" rel="pRp" directed="false" shadow="false" column="40258" shadowCol="68357" srcRow="1853" trgRow="1920" color="EX-dark-gray-purple" />
    <link srcID="8495" trgID="10111" rel="pRp" directed="false" shadow="false" column="40259" shadowCol="68358" srcRow="1853" trgRow="1934" color="EX-cyan" />
    <link srcID="8495" trgID="8364" rel="pRp" directed="false" shadow="false" column="40260" shadowCol="68359" srcRow="1853" trgRow="1938" color="EX-yellow-orange" />
    <link srcID="8495" trgID="8617" rel="pRp" directed="false" shadow="false" column="40261" shadowCol="68360" srcRow="1853" trgRow="1943" color="EX-pure-blue" />
    <link srcID="8495" trgID="10428" rel="pRp" directed="false" shadow="false" column="40262" shadowCol="68361" srcRow="1853" trgRow="1960" color="EX-dark-yellow-green" />
    <link srcID="8495" trgID="9255" rel="pRp" directed="false" shadow="false" column="40263" shadowCol="68362" srcRow="1853" trgRow="1990" color="EX-dark-magenta" />
    <link srcID="8495" trgID="10375" rel="pRp" directed="false" shadow="false" column="40264" shadowCol="68363" srcRow="1853" trgRow="2015" color="EX-dark-green" />
    <link srcID="9629" trgID="8495" rel="pRp" directed="false" shadow="false" column="40265" shadowCol="68364" srcRow="2062" trgRow="1853" color="EX-blue-magenta" />
    <link srcID="9601" trgID="8495" rel="pRp" directed="false" shadow="false" column="40266" shadowCol="68365" srcRow="2063" trgRow="1853" color="EX-yellow-green" />
    <link srcID="8495" trgID="9236" rel="pRp" directed="false" shadow="false" column="40267" shadowCol="68366" srcRow="1853" trgRow="2070" color="EX-magenta" />
    <link srcID="9750" trgID="8495" rel="pRp" directed="false" shadow="false" column="40268" shadowCol="68367" srcRow="2099" trgRow="1853" color="EX-green" />
    <link srcID="8495" trgID="8487" rel="pRp" directed="false" shadow="false" column="40269" shadowCol="68368" srcRow="1853" trgRow="2102" color="EX-yellow" />
    <link srcID="8495" trgID="10497" rel="pRp" directed="false" shadow="false" column="40270" shadowCol="68369" srcRow="1853" trgRow="2108" color="EX-purple" />
    <link srcID="8495" trgID="8648" rel="pRp" directed="false" shadow="false" column="40271" shadowCol="68370" srcRow="1853" trgRow="2113" color="EX-dark-purple" />
    <link srcID="8537" trgID="8495" rel="pRp" directed="false" shadow="false" column="40272" shadowCol="68371" srcRow="2117" trgRow="1853" color="EX-dark-red" />
    <link srcID="8495" trgID="8582" rel="pRp" directed="false" shadow="false" column="40273" shadowCol="68372" srcRow="1853" trgRow="2120" color="EX-pale-green" />
    <link srcID="8495" trgID="9225" rel="pRp" directed="false" shadow="false" column="40274" shadowCol="68373" srcRow="1853" trgRow="2145" color="EX-pale-blue" />
    <link srcID="8495" trgID="9872" rel="pRp" directed="false" shadow="false" column="40275" shadowCol="68374" srcRow="1853" trgRow="2148" color="EX-dark-tan" />
    <link srcID="8495" trgID="9278" rel="pRp" directed="false" shadow="false" column="40276" shadowCol="68375" srcRow="1853" trgRow="2181" color="EX-pale-blue-magenta" />
    <link srcID="8495" trgID="10199" rel="pRp" directed="false" shadow="false" column="40277" shadowCol="68376" srcRow="1853" trgRow="2204" color="EX-pale-yellow orange" />
    <link srcID="8495" trgID="8372" rel="pRp" directed="false" shadow="false" column="40278" shadowCol="68377" srcRow="1853" trgRow="2223" color="EX-medium-magenta" />
    <link srcID="8495" trgID="10146" rel="pRp" directed="false" shadow="false" column="40279" shadowCol="68378" srcRow="1853" trgRow="2252" color="EX-pale-red" />
    <link srcID="8495" trgID="8531" rel="pRp" directed="false" shadow="false" column="40280" shadowCol="68379" srcRow="1853" trgRow="2259" color="EX-pale-cyan" />
    <link srcID="8495" trgID="8904" rel="pRp" directed="false" shadow="false" column="40281" shadowCol="68380" srcRow="1853" trgRow="2260" color="EX-pale-yellow-green" />
    <link srcID="8495" trgID="8563" rel="pRp" directed="false" shadow="false" column="40282" shadowCol="68381" srcRow="1853" trgRow="2261" color="EX-pale-purple" />
    <link srcID="9958" trgID="8495" rel="pRp" directed="false" shadow="false" column="40283" shadowCol="68382" srcRow="2277" trgRow="1853" color="EX-pale-magenta" />
    <link srcID="9913" trgID="8495" rel="pRp" directed="false" shadow="false" column="40284" shadowCol="68383" srcRow="2283" trgRow="1853" color="EX-pale-red-orange" />
    <link srcID="8495" trgID="9317" rel="pRp" directed="false" shadow="false" column="40285" shadowCol="68384" srcRow="1853" trgRow="2285" color="EX-blue" />
    <link srcID="8495" trgID="9762" rel="pRp" directed="false" shadow="false" column="40286" shadowCol="68385" srcRow="1853" trgRow="2288" color="EX-orange" />
    <link srcID="8241" trgID="8495" rel="pRp" directed="false" shadow="false" column="40287" shadowCol="68386" srcRow="2293" trgRow="1853" color="EX-dark-cyan" />
    <link srcID="8495" trgID="10002" rel="pRp" directed="false" shadow="false" column="40288" shadowCol="68387" srcRow="1853" trgRow="2294" color="EX-red" />
    <link srcID="8495" trgID="8770" rel="pRp" directed="false" shadow="false" column="40289" shadowCol="68388" srcRow="1853" trgRow="2300" color="EX-dark-orange" />
    <link srcID="8495" trgID="8926" rel="pRp" directed="false" shadow="false" column="40290" shadowCol="68389" srcRow="1853" trgRow="2302" color="EX-dark-gray-purple" />
    <link srcID="9497" trgID="8495" rel="pRp" directed="false" shadow="false" column="40291" shadowCol="68390" srcRow="2303" trgRow="1853" color="EX-cyan" />
    <link srcID="8495" trgID="9634" rel="pRp" directed="false" shadow="false" column="40292" shadowCol="68391" srcRow="1853" trgRow="2306" color="EX-yellow-orange" />
    <link srcID="8495" trgID="9220" rel="pRp" directed="false" shadow="false" column="40293" shadowCol="68392" srcRow="1853" trgRow="2310" color="EX-pure-blue" />
    <link srcID="9787" trgID="8495" rel="pRp" directed="false" shadow="false" column="40294" shadowCol="68393" srcRow="2323" trgRow="1853" color="EX-dark-yellow-green" />
    <link srcID="9119" trgID="8668" rel="pRp" directed="false" shadow="true" shadowCol="68394" srcRow="1854" trgRow="4" color="EX-dark-magenta" />
    <link srcID="9119" trgID="8443" rel="pRp" directed="false" shadow="true" shadowCol="68395" srcRow="1854" trgRow="473" color="EX-dark-green" />
    <link srcID="9119" trgID="10317" rel="pRp" directed="false" shadow="true" shadowCol="68396" srcRow="1854" trgRow="477" color="EX-blue-magenta" />
    <link srcID="9119" trgID="9311" rel="pRp" directed="false" shadow="true" shadowCol="68397" srcRow="1854" trgRow="478" color="EX-yellow-green" />
    <link srcID="9119" trgID="9342" rel="pRp" directed="false" shadow="true" shadowCol="68398" srcRow="1854" trgRow="573" color="EX-magenta" />
    <link srcID="9119" trgID="9281" rel="pRp" directed="false" shadow="true" shadowCol="68399" srcRow="1854" trgRow="574" color="EX-green" />
    <link srcID="9119" trgID="8535" rel="pRp" directed="false" shadow="true" shadowCol="68400" srcRow="1854" trgRow="577" color="EX-yellow" />
    <link srcID="9119" trgID="9901" rel="pRp" directed="false" shadow="true" shadowCol="68401" srcRow="1854" trgRow="580" color="EX-purple" />
    <link srcID="9119" trgID="9830" rel="pRp" directed="false" shadow="true" shadowCol="68402" srcRow="1854" trgRow="596" color="EX-dark-purple" />
    <link srcID="9119" trgID="9654" rel="pRp" directed="false" shadow="true" shadowCol="68403" srcRow="1854" trgRow="628" color="EX-dark-red" />
    <link srcID="9119" trgID="9823" rel="pRp" directed="false" shadow="true" shadowCol="68404" srcRow="1854" trgRow="641" color="EX-pale-green" />
    <link srcID="9119" trgID="9109" rel="pRp" directed="false" shadow="true" shadowCol="68405" srcRow="1854" trgRow="644" color="EX-pale-blue" />
    <link srcID="9119" trgID="10336" rel="pRp" directed="false" shadow="true" shadowCol="68406" srcRow="1854" trgRow="651" color="EX-dark-tan" />
    <link srcID="9161" trgID="9119" rel="pRp" directed="false" shadow="true" shadowCol="68407" srcRow="736" trgRow="1854" color="EX-pale-blue-magenta" />
    <link srcID="9119" trgID="9837" rel="pRp" directed="false" shadow="true" shadowCol="68408" srcRow="1854" trgRow="743" color="EX-pale-yellow orange" />
    <link srcID="9119" trgID="8429" rel="pRp" directed="false" shadow="true" shadowCol="68409" srcRow="1854" trgRow="746" color="EX-medium-magenta" />
    <link srcID="9639" trgID="9119" rel="pRp" directed="false" shadow="true" shadowCol="68410" srcRow="801" trgRow="1854" color="EX-pale-red" />
    <link srcID="9119" trgID="10269" rel="pRp" directed="false" shadow="true" shadowCol="68411" srcRow="1854" trgRow="933" color="EX-pale-cyan" />
    <link srcID="9119" trgID="9063" rel="pRp" directed="false" shadow="true" shadowCol="68412" srcRow="1854" trgRow="947" color="EX-pale-yellow-green" />
    <link srcID="9119" trgID="8802" rel="pRp" directed="false" shadow="true" shadowCol="68413" srcRow="1854" trgRow="974" color="EX-pale-purple" />
    <link srcID="9685" trgID="9119" rel="pRp" directed="false" shadow="true" shadowCol="68414" srcRow="979" trgRow="1854" color="EX-pale-magenta" />
    <link srcID="9119" trgID="10572" rel="pRp" directed="false" shadow="true" shadowCol="68415" srcRow="1854" trgRow="1031" color="EX-pale-red-orange" />
    <link srcID="9119" trgID="8331" rel="pRp" directed="false" shadow="true" shadowCol="68416" srcRow="1854" trgRow="1056" color="EX-blue" />
    <link srcID="9119" trgID="8215" rel="pRp" directed="false" shadow="true" shadowCol="68417" srcRow="1854" trgRow="1057" color="EX-orange" />
    <link srcID="9119" trgID="8623" rel="pRp" directed="false" shadow="true" shadowCol="68418" srcRow="1854" trgRow="1099" color="EX-dark-cyan" />
    <link srcID="10511" trgID="9119" rel="pRp" directed="false" shadow="true" shadowCol="68419" srcRow="1137" trgRow="1854" color="EX-red" />
    <link srcID="9119" trgID="9881" rel="pRp" directed="false" shadow="true" shadowCol="68420" srcRow="1854" trgRow="1142" color="EX-dark-orange" />
    <link srcID="9119" trgID="10391" rel="pRp" directed="false" shadow="true" shadowCol="68421" srcRow="1854" trgRow="1203" color="EX-dark-gray-purple" />
    <link srcID="9119" trgID="8833" rel="pRp" directed="false" shadow="true" shadowCol="68422" srcRow="1854" trgRow="1237" color="EX-cyan" />
    <link srcID="9119" trgID="8788" rel="pRp" directed="false" shadow="true" shadowCol="68423" srcRow="1854" trgRow="1240" color="EX-yellow-orange" />
    <link srcID="9119" trgID="9393" rel="pRp" directed="false" shadow="true" shadowCol="68424" srcRow="1854" trgRow="1285" color="EX-pure-blue" />
    <link srcID="9119" trgID="10234" rel="pRp" directed="false" shadow="true" shadowCol="68425" srcRow="1854" trgRow="1287" color="EX-dark-yellow-green" />
    <link srcID="9119" trgID="10175" rel="pRp" directed="false" shadow="true" shadowCol="68426" srcRow="1854" trgRow="1299" color="EX-dark-magenta" />
    <link srcID="9870" trgID="9119" rel="pRp" directed="false" shadow="true" shadowCol="68427" srcRow="1301" trgRow="1854" color="EX-dark-green" />
    <link srcID="9119" trgID="10053" rel="pRp" directed="false" shadow="true" shadowCol="68428" srcRow="1854" trgRow="1302" color="EX-blue-magenta" />
    <link srcID="9119" trgID="9023" rel="pRp" directed="false" shadow="true" shadowCol="68429" srcRow="1854" trgRow="1305" color="EX-yellow-green" />
    <link srcID="9119" trgID="10570" rel="pRp" directed="false" shadow="true" shadowCol="68430" srcRow="1854" trgRow="1311" color="EX-magenta" />
    <link srcID="9119" trgID="9560" rel="pRp" directed="false" shadow="true" shadowCol="68431" srcRow="1854" trgRow="1313" color="EX-green" />
    <link srcID="10192" trgID="9119" rel="pRp" directed="false" shadow="true" shadowCol="68432" srcRow="1316" trgRow="1854" color="EX-yellow" />
    <link srcID="9119" trgID="9609" rel="pRp" directed="false" shadow="true" shadowCol="68433" srcRow="1854" trgRow="1320" color="EX-purple" />
    <link srcID="9119" trgID="9553" rel="pRp" directed="false" shadow="true" shadowCol="68434" srcRow="1854" trgRow="1333" color="EX-dark-purple" />
    <link srcID="9119" trgID="9322" rel="pRp" directed="false" shadow="true" shadowCol="68435" srcRow="1854" trgRow="1336" color="EX-dark-red" />
    <link srcID="10402" trgID="9119" rel="pRp" directed="false" shadow="true" shadowCol="68436" srcRow="1579" trgRow="1854" color="EX-pale-green" />
    <link srcID="8693" trgID="9119" rel="pRp" directed="false" shadow="true" shadowCol="68437" srcRow="1744" trgRow="1854" color="EX-pale-blue" />
    <link srcID="9119" trgID="10360" rel="pRp" directed="false" shadow="true" shadowCol="68438" srcRow="1854" trgRow="1745" color="EX-dark-tan" />
    <link srcID="9608" trgID="9119" rel="pRp" directed="false" shadow="true" shadowCol="68439" srcRow="1802" trgRow="1854" color="EX-pale-blue-magenta" />
    <link srcID="9119" trgID="8236" rel="pRp" directed="false" shadow="true" shadowCol="68440" srcRow="1854" trgRow="1803" color="EX-pale-yellow orange" />
    <link srcID="9119" trgID="8447" rel="pRp" directed="false" shadow="true" shadowCol="68441" srcRow="1854" trgRow="1804" color="EX-medium-magenta" />
    <link srcID="9119" trgID="9261" rel="pRp" directed="false" shadow="true" shadowCol="68442" srcRow="1854" trgRow="1805" color="EX-pale-red" />
    <link srcID="9119" trgID="9224" rel="pRp" directed="false" shadow="true" shadowCol="68443" srcRow="1854" trgRow="1806" color="EX-pale-cyan" />
    <link srcID="8421" trgID="9119" rel="pRp" directed="false" shadow="true" shadowCol="68444" srcRow="1807" trgRow="1854" color="EX-pale-yellow-green" />
    <link srcID="9119" trgID="8576" rel="pRp" directed="false" shadow="true" shadowCol="68445" srcRow="1854" trgRow="1808" color="EX-pale-purple" />
    <link srcID="10274" trgID="9119" rel="pRp" directed="false" shadow="true" shadowCol="68446" srcRow="1809" trgRow="1854" color="EX-pale-magenta" />
    <link srcID="9119" trgID="9166" rel="pRp" directed="false" shadow="true" shadowCol="68447" srcRow="1854" trgRow="1810" color="EX-pale-red-orange" />
    <link srcID="9119" trgID="8677" rel="pRp" directed="false" shadow="true" shadowCol="68448" srcRow="1854" trgRow="1811" color="EX-blue" />
    <link srcID="9119" trgID="9212" rel="pRp" directed="false" shadow="true" shadowCol="68449" srcRow="1854" trgRow="1829" color="EX-orange" />
    <link srcID="9119" trgID="9203" rel="pRp" directed="false" shadow="true" shadowCol="68450" srcRow="1854" trgRow="1851" color="EX-dark-cyan" />
    <link srcID="8495" trgID="9119" rel="pRp" directed="false" shadow="true" shadowCol="68451" srcRow="1853" trgRow="1854" color="EX-red" />
    <link srcID="9309" trgID="9119" rel="pRp" directed="false" shadow="false" column="40295" shadowCol="68452" srcRow="1869" trgRow="1854" color="EX-dark-orange" />
    <link srcID="9119" trgID="9822" rel="pRp" directed="false" shadow="false" column="40296" shadowCol="68453" srcRow="1854" trgRow="1871" color="EX-dark-gray-purple" />
    <link srcID="9119" trgID="9483" rel="pRp" directed="false" shadow="false" column="40297" shadowCol="68454" srcRow="1854" trgRow="1873" color="EX-cyan" />
    <link srcID="9119" trgID="8452" rel="pRp" directed="false" shadow="false" column="40298" shadowCol="68455" srcRow="1854" trgRow="1880" color="EX-yellow-orange" />
    <link srcID="9554" trgID="9119" rel="pRp" directed="false" shadow="false" column="40299" shadowCol="68456" srcRow="1882" trgRow="1854" color="EX-pure-blue" />
    <link srcID="9119" trgID="9279" rel="pRp" directed="false" shadow="false" column="40300" shadowCol="68457" srcRow="1854" trgRow="1895" color="EX-dark-yellow-green" />
    <link srcID="9119" trgID="8458" rel="pRp" directed="false" shadow="false" column="40301" shadowCol="68458" srcRow="1854" trgRow="1896" color="EX-dark-magenta" />
    <link srcID="9119" trgID="8927" rel="pRp" directed="false" shadow="false" column="40302" shadowCol="68459" srcRow="1854" trgRow="1902" color="EX-dark-green" />
    <link srcID="9119" trgID="9550" rel="pRp" directed="false" shadow="false" column="40303" shadowCol="68460" srcRow="1854" trgRow="1917" color="EX-blue-magenta" />
    <link srcID="9119" trgID="10037" rel="pRp" directed="false" shadow="false" column="40304" shadowCol="68461" srcRow="1854" trgRow="1920" color="EX-yellow-green" />
    <link srcID="9119" trgID="8533" rel="pRp" directed="false" shadow="false" column="40305" shadowCol="68462" srcRow="1854" trgRow="1922" color="EX-magenta" />
    <link srcID="9119" trgID="10111" rel="pRp" directed="false" shadow="false" column="40306" shadowCol="68463" srcRow="1854" trgRow="1934" color="EX-green" />
    <link srcID="9119" trgID="10178" rel="pRp" directed="false" shadow="false" column="40307" shadowCol="68464" srcRow="1854" trgRow="1939" color="EX-yellow" />
    <link srcID="9119" trgID="9781" rel="pRp" directed="false" shadow="false" column="40308" shadowCol="68465" srcRow="1854" trgRow="1946" color="EX-purple" />
    <link srcID="9119" trgID="9690" rel="pRp" directed="false" shadow="false" column="40309" shadowCol="68466" srcRow="1854" trgRow="1949" color="EX-dark-purple" />
    <link srcID="9119" trgID="9031" rel="pRp" directed="false" shadow="false" column="40310" shadowCol="68467" srcRow="1854" trgRow="2003" color="EX-dark-red" />
    <link srcID="9004" trgID="9119" rel="pRp" directed="false" shadow="false" column="40311" shadowCol="68468" srcRow="2004" trgRow="1854" color="EX-pale-green" />
    <link srcID="9119" trgID="9284" rel="pRp" directed="false" shadow="false" column="40312" shadowCol="68469" srcRow="1854" trgRow="2022" color="EX-pale-blue" />
    <link srcID="9119" trgID="8987" rel="pRp" directed="false" shadow="false" column="40313" shadowCol="68470" srcRow="1854" trgRow="2023" color="EX-dark-tan" />
    <link srcID="9119" trgID="10297" rel="pRp" directed="false" shadow="false" column="40314" shadowCol="68471" srcRow="1854" trgRow="2024" color="EX-pale-blue-magenta" />
    <link srcID="9119" trgID="9734" rel="pRp" directed="false" shadow="false" column="40315" shadowCol="68472" srcRow="1854" trgRow="2025" color="EX-pale-yellow orange" />
    <link srcID="9119" trgID="8981" rel="pRp" directed="false" shadow="false" column="40316" shadowCol="68473" srcRow="1854" trgRow="2026" color="EX-medium-magenta" />
    <link srcID="9119" trgID="10483" rel="pRp" directed="false" shadow="false" column="40317" shadowCol="68474" srcRow="1854" trgRow="2027" color="EX-pale-red" />
    <link srcID="9119" trgID="8590" rel="pRp" directed="false" shadow="false" column="40318" shadowCol="68475" srcRow="1854" trgRow="2029" color="EX-pale-cyan" />
    <link srcID="9056" trgID="9119" rel="pRp" directed="false" shadow="false" column="40319" shadowCol="68476" srcRow="2031" trgRow="1854" color="EX-pale-yellow-green" />
    <link srcID="9119" trgID="9178" rel="pRp" directed="false" shadow="false" column="40320" shadowCol="68477" srcRow="1854" trgRow="2032" color="EX-pale-purple" />
    <link srcID="9119" trgID="8647" rel="pRp" directed="false" shadow="false" column="40321" shadowCol="68478" srcRow="1854" trgRow="2033" color="EX-pale-magenta" />
    <link srcID="10159" trgID="9119" rel="pRp" directed="false" shadow="false" column="40322" shadowCol="68479" srcRow="2035" trgRow="1854" color="EX-pale-red-orange" />
    <link srcID="9119" trgID="9237" rel="pRp" directed="false" shadow="false" column="40323" shadowCol="68480" srcRow="1854" trgRow="2036" color="EX-blue" />
    <link srcID="9119" trgID="9503" rel="pRp" directed="false" shadow="false" column="40324" shadowCol="68481" srcRow="1854" trgRow="2051" color="EX-orange" />
    <link srcID="9119" trgID="8513" rel="pRp" directed="false" shadow="false" column="40325" shadowCol="68482" srcRow="1854" trgRow="2055" color="EX-dark-cyan" />
    <link srcID="8334" trgID="9119" rel="pRp" directed="false" shadow="false" column="40326" shadowCol="68483" srcRow="2093" trgRow="1854" color="EX-red" />
    <link srcID="9119" trgID="8396" rel="pRp" directed="false" shadow="false" column="40327" shadowCol="68484" srcRow="1854" trgRow="2094" color="EX-dark-orange" />
    <link srcID="9119" trgID="10266" rel="pRp" directed="false" shadow="false" column="40328" shadowCol="68485" srcRow="1854" trgRow="2103" color="EX-dark-gray-purple" />
    <link srcID="9119" trgID="9499" rel="pRp" directed="false" shadow="false" column="40329" shadowCol="68486" srcRow="1854" trgRow="2105" color="EX-cyan" />
    <link srcID="10068" trgID="9119" rel="pRp" directed="false" shadow="false" column="40330" shadowCol="68487" srcRow="2107" trgRow="1854" color="EX-yellow-orange" />
    <link srcID="9119" trgID="10497" rel="pRp" directed="false" shadow="false" column="40331" shadowCol="68488" srcRow="1854" trgRow="2108" color="EX-pure-blue" />
    <link srcID="9119" trgID="9484" rel="pRp" directed="false" shadow="false" column="40332" shadowCol="68489" srcRow="1854" trgRow="2111" color="EX-dark-yellow-green" />
    <link srcID="9119" trgID="10285" rel="pRp" directed="false" shadow="false" column="40333" shadowCol="68490" srcRow="1854" trgRow="2118" color="EX-dark-magenta" />
    <link srcID="9119" trgID="9225" rel="pRp" directed="false" shadow="false" column="40334" shadowCol="68491" srcRow="1854" trgRow="2145" color="EX-dark-green" />
    <link srcID="9119" trgID="9845" rel="pRp" directed="false" shadow="false" column="40335" shadowCol="68492" srcRow="1854" trgRow="2146" color="EX-blue-magenta" />
    <link srcID="9119" trgID="9872" rel="pRp" directed="false" shadow="false" column="40336" shadowCol="68493" srcRow="1854" trgRow="2148" color="EX-yellow-green" />
    <link srcID="9119" trgID="9222" rel="pRp" directed="false" shadow="false" column="40337" shadowCol="68494" srcRow="1854" trgRow="2151" color="EX-magenta" />
    <link srcID="9119" trgID="9785" rel="pRp" directed="false" shadow="false" column="40338" shadowCol="68495" srcRow="1854" trgRow="2154" color="EX-green" />
    <link srcID="9119" trgID="8256" rel="pRp" directed="false" shadow="false" column="40339" shadowCol="68496" srcRow="1854" trgRow="2155" color="EX-yellow" />
    <link srcID="9119" trgID="10420" rel="pRp" directed="false" shadow="false" column="40340" shadowCol="68497" srcRow="1854" trgRow="2160" color="EX-purple" />
    <link srcID="9119" trgID="10522" rel="pRp" directed="false" shadow="false" column="40341" shadowCol="68498" srcRow="1854" trgRow="2162" color="EX-dark-purple" />
    <link srcID="9798" trgID="9119" rel="pRp" directed="false" shadow="false" column="40342" shadowCol="68499" srcRow="2167" trgRow="1854" color="EX-dark-red" />
    <link srcID="9119" trgID="9971" rel="pRp" directed="false" shadow="false" column="40343" shadowCol="68500" srcRow="1854" trgRow="2203" color="EX-pale-green" />
    <link srcID="9119" trgID="10302" rel="pRp" directed="false" shadow="false" column="40344" shadowCol="68501" srcRow="1854" trgRow="2244" color="EX-pale-blue" />
    <link srcID="9119" trgID="9294" rel="pRp" directed="false" shadow="false" column="40345" shadowCol="68502" srcRow="1854" trgRow="2245" color="EX-dark-tan" />
    <link srcID="9958" trgID="9119" rel="pRp" directed="false" shadow="false" column="40346" shadowCol="68503" srcRow="2277" trgRow="1854" color="EX-pale-blue-magenta" />
    <link srcID="9119" trgID="9317" rel="pRp" directed="false" shadow="false" column="40347" shadowCol="68504" srcRow="1854" trgRow="2285" color="EX-pale-yellow orange" />
    <link srcID="9119" trgID="8905" rel="pRp" directed="false" shadow="false" column="40348" shadowCol="68505" srcRow="1854" trgRow="2286" color="EX-medium-magenta" />
    <link srcID="9119" trgID="8415" rel="pRp" directed="false" shadow="false" column="40349" shadowCol="68506" srcRow="1854" trgRow="2291" color="EX-pale-red" />
    <link srcID="9119" trgID="9778" rel="pRp" directed="false" shadow="false" column="40350" shadowCol="68507" srcRow="1854" trgRow="2298" color="EX-pale-cyan" />
    <link srcID="9119" trgID="10398" rel="pRp" directed="false" shadow="false" column="40351" shadowCol="68508" srcRow="1854" trgRow="2305" color="EX-pale-yellow-green" />
    <link srcID="9352" trgID="9119" rel="pRp" directed="false" shadow="false" column="40352" shadowCol="68509" srcRow="2309" trgRow="1854" color="EX-pale-purple" />
    <link srcID="9119" trgID="8484" rel="pRp" directed="false" shadow="false" column="40353" shadowCol="68510" srcRow="1854" trgRow="2322" color="EX-pale-magenta" />
    <link srcID="9787" trgID="9119" rel="pRp" directed="false" shadow="false" column="40354" shadowCol="68511" srcRow="2323" trgRow="1854" color="EX-pale-red-orange" />
    <link srcID="9119" trgID="8333" rel="pRp" directed="false" shadow="false" column="40355" shadowCol="68512" srcRow="1854" trgRow="2359" color="EX-blue" />
    <link srcID="8630" trgID="9267" rel="pRp" directed="false" shadow="true" shadowCol="68513" srcRow="584" trgRow="1855" color="EX-orange" />
    <link srcID="9955" trgID="9267" rel="pRp" directed="false" shadow="true" shadowCol="68514" srcRow="592" trgRow="1855" color="EX-dark-cyan" />
    <link srcID="9654" trgID="9267" rel="pRp" directed="false" shadow="true" shadowCol="68515" srcRow="628" trgRow="1855" color="EX-red" />
    <link srcID="9875" trgID="9267" rel="pRp" directed="false" shadow="true" shadowCol="68516" srcRow="629" trgRow="1855" color="EX-dark-orange" />
    <link srcID="10152" trgID="9267" rel="pRp" directed="false" shadow="true" shadowCol="68517" srcRow="633" trgRow="1855" color="EX-dark-gray-purple" />
    <link srcID="9267" trgID="9922" rel="pRp" directed="false" shadow="true" shadowCol="68518" srcRow="1855" trgRow="714" color="EX-cyan" />
    <link srcID="9172" trgID="9267" rel="pRp" directed="false" shadow="true" shadowCol="68519" srcRow="770" trgRow="1855" color="EX-yellow-orange" />
    <link srcID="9613" trgID="9267" rel="pRp" directed="false" shadow="true" shadowCol="68520" srcRow="954" trgRow="1855" color="EX-pure-blue" />
    <link srcID="8362" trgID="9267" rel="pRp" directed="false" shadow="true" shadowCol="68521" srcRow="1210" trgRow="1855" color="EX-dark-yellow-green" />
    <link srcID="8284" trgID="9267" rel="pRp" directed="false" shadow="true" shadowCol="68522" srcRow="1291" trgRow="1855" color="EX-dark-magenta" />
    <link srcID="8693" trgID="9267" rel="pRp" directed="false" shadow="true" shadowCol="68523" srcRow="1744" trgRow="1855" color="EX-dark-green" />
    <link srcID="8472" trgID="9267" rel="pRp" directed="false" shadow="true" shadowCol="68524" srcRow="1770" trgRow="1855" color="EX-blue-magenta" />
    <link srcID="9608" trgID="9267" rel="pRp" directed="false" shadow="true" shadowCol="68525" srcRow="1802" trgRow="1855" color="EX-yellow-green" />
    <link srcID="8236" trgID="9267" rel="pRp" directed="false" shadow="true" shadowCol="68526" srcRow="1803" trgRow="1855" color="EX-magenta" />
    <link srcID="8677" trgID="9267" rel="pRp" directed="false" shadow="true" shadowCol="68527" srcRow="1811" trgRow="1855" color="EX-green" />
    <link srcID="8813" trgID="9267" rel="pRp" directed="false" shadow="false" column="40356" shadowCol="68528" srcRow="1879" trgRow="1855" color="EX-yellow" />
    <link srcID="10344" trgID="9267" rel="pRp" directed="false" shadow="false" column="40357" shadowCol="68529" srcRow="1910" trgRow="1855" color="EX-purple" />
    <link srcID="9320" trgID="9267" rel="pRp" directed="false" shadow="false" column="40358" shadowCol="68530" srcRow="1921" trgRow="1855" color="EX-dark-purple" />
    <link srcID="9267" trgID="8617" rel="pRp" directed="false" shadow="false" column="40359" shadowCol="68531" srcRow="1855" trgRow="1943" color="EX-dark-red" />
    <link srcID="9267" trgID="9346" rel="pRp" directed="false" shadow="false" column="40360" shadowCol="68532" srcRow="1855" trgRow="1944" color="EX-pale-green" />
    <link srcID="10311" trgID="9267" rel="pRp" directed="false" shadow="false" column="40361" shadowCol="68533" srcRow="2042" trgRow="1855" color="EX-pale-blue" />
    <link srcID="9225" trgID="9267" rel="pRp" directed="false" shadow="false" column="40362" shadowCol="68534" srcRow="2145" trgRow="1855" color="EX-dark-tan" />
    <link srcID="10228" trgID="9267" rel="pRp" directed="false" shadow="false" column="40363" shadowCol="68535" srcRow="2177" trgRow="1855" color="EX-pale-blue-magenta" />
    <link srcID="9698" trgID="9654" rel="pRp" directed="false" shadow="true" shadowCol="68536" srcRow="1856" trgRow="628" color="EX-pale-yellow orange" />
    <link srcID="10484" trgID="9654" rel="pRp" directed="false" shadow="true" shadowCol="68537" srcRow="1857" trgRow="628" color="EX-medium-magenta" />
    <link srcID="10484" trgID="8412" rel="pRp" directed="false" shadow="true" shadowCol="68538" srcRow="1857" trgRow="713" color="EX-pale-red" />
    <link srcID="10484" trgID="8458" rel="pRp" directed="false" shadow="false" column="40364" shadowCol="68539" srcRow="1857" trgRow="1896" color="EX-pale-cyan" />
    <link srcID="10484" trgID="8847" rel="pRp" directed="false" shadow="false" column="40365" shadowCol="68540" srcRow="1857" trgRow="2205" color="EX-pale-yellow-green" />
    <link srcID="9654" trgID="9817" rel="pRp" directed="false" shadow="true" shadowCol="68541" srcRow="628" trgRow="1858" color="EX-pale-purple" />
    <link srcID="10227" trgID="9817" rel="pRp" directed="false" shadow="true" shadowCol="68542" srcRow="655" trgRow="1858" color="EX-pale-magenta" />
    <link srcID="8499" trgID="9817" rel="pRp" directed="false" shadow="true" shadowCol="68543" srcRow="803" trgRow="1858" color="EX-pale-red-orange" />
    <link srcID="8803" trgID="9817" rel="pRp" directed="false" shadow="true" shadowCol="68544" srcRow="1219" trgRow="1858" color="EX-blue" />
    <link srcID="10423" trgID="9817" rel="pRp" directed="false" shadow="true" shadowCol="68545" srcRow="1386" trgRow="1858" color="EX-orange" />
    <link srcID="9817" trgID="9731" rel="pRp" directed="false" shadow="false" column="40366" shadowCol="68546" srcRow="1858" trgRow="1886" color="EX-dark-cyan" />
    <link srcID="9387" trgID="9817" rel="pRp" directed="false" shadow="false" column="40367" shadowCol="68547" srcRow="1927" trgRow="1858" color="EX-red" />
    <link srcID="9491" trgID="9817" rel="pRp" directed="false" shadow="false" column="40368" shadowCol="68548" srcRow="1941" trgRow="1858" color="EX-dark-orange" />
    <link srcID="8847" trgID="9817" rel="pRp" directed="false" shadow="false" column="40369" shadowCol="68549" srcRow="2205" trgRow="1858" color="EX-dark-gray-purple" />
    <link srcID="8748" trgID="9817" rel="pRp" directed="false" shadow="false" column="40370" shadowCol="68550" srcRow="2365" trgRow="1858" color="EX-cyan" />
    <link srcID="10327" trgID="9713" rel="pRp" directed="false" shadow="true" shadowCol="68551" srcRow="1859" trgRow="579" color="EX-yellow-orange" />
    <link srcID="10327" trgID="9654" rel="pRp" directed="false" shadow="true" shadowCol="68552" srcRow="1859" trgRow="628" color="EX-pure-blue" />
    <link srcID="10157" trgID="10327" rel="pRp" directed="false" shadow="false" column="40371" shadowCol="68553" srcRow="1872" trgRow="1859" color="EX-dark-yellow-green" />
    <link srcID="10327" trgID="8513" rel="pRp" directed="false" shadow="false" column="40372" shadowCol="68554" srcRow="1859" trgRow="2055" color="EX-dark-magenta" />
    <link srcID="10327" trgID="9880" rel="pRp" directed="false" shadow="false" column="40373" shadowCol="68555" srcRow="1859" trgRow="2166" color="EX-dark-green" />
    <link srcID="10268" trgID="8659" rel="pRp" directed="false" shadow="true" shadowCol="68556" srcRow="1860" trgRow="47" color="EX-blue-magenta" />
    <link srcID="10268" trgID="9654" rel="pRp" directed="false" shadow="true" shadowCol="68557" srcRow="1860" trgRow="628" color="EX-yellow-green" />
    <link srcID="10268" trgID="8778" rel="pRp" directed="false" shadow="true" shadowCol="68558" srcRow="1860" trgRow="1174" color="EX-magenta" />
    <link srcID="10268" trgID="8803" rel="pRp" directed="false" shadow="true" shadowCol="68559" srcRow="1860" trgRow="1219" color="EX-green" />
    <link srcID="10268" trgID="9406" rel="pRp" directed="false" shadow="true" shadowCol="68560" srcRow="1860" trgRow="1241" color="EX-yellow" />
    <link srcID="10268" trgID="8423" rel="pRp" directed="false" shadow="true" shadowCol="68561" srcRow="1860" trgRow="1696" color="EX-purple" />
    <link srcID="10268" trgID="8402" rel="pRp" directed="false" shadow="true" shadowCol="68562" srcRow="1860" trgRow="1835" color="EX-dark-purple" />
    <link srcID="10268" trgID="8509" rel="pRp" directed="false" shadow="true" shadowCol="68563" srcRow="1860" trgRow="1846" color="EX-dark-red" />
    <link srcID="10268" trgID="8452" rel="pRp" directed="false" shadow="false" column="40374" shadowCol="68564" srcRow="1860" trgRow="1880" color="EX-pale-green" />
    <link srcID="9783" trgID="10268" rel="pRp" directed="false" shadow="false" column="40375" shadowCol="68565" srcRow="1935" trgRow="1860" color="EX-pale-blue" />
    <link srcID="10268" trgID="8953" rel="pRp" directed="false" shadow="false" column="40376" shadowCol="68566" srcRow="1860" trgRow="1947" color="EX-dark-tan" />
    <link srcID="9278" trgID="10268" rel="pRp" directed="false" shadow="false" column="40377" shadowCol="68567" srcRow="2181" trgRow="1860" color="EX-pale-blue-magenta" />
    <link srcID="10268" trgID="10199" rel="pRp" directed="false" shadow="false" column="40378" shadowCol="68568" srcRow="1860" trgRow="2204" color="EX-pale-yellow orange" />
    <link srcID="9654" trgID="9188" rel="pRp" directed="false" shadow="true" shadowCol="68569" srcRow="628" trgRow="1861" color="EX-medium-magenta" />
    <link srcID="9188" trgID="8387" rel="pRp" directed="false" shadow="true" shadowCol="68570" srcRow="1861" trgRow="1194" color="EX-pale-red" />
    <link srcID="9188" trgID="8287" rel="pRp" directed="false" shadow="false" column="40379" shadowCol="68571" srcRow="1861" trgRow="1930" color="EX-pale-cyan" />
    <link srcID="10178" trgID="9188" rel="pRp" directed="false" shadow="false" column="40380" shadowCol="68572" srcRow="1939" trgRow="1861" color="EX-pale-yellow-green" />
    <link srcID="10325" trgID="9084" rel="pRp" directed="false" shadow="true" shadowCol="68573" srcRow="1862" trgRow="617" color="EX-pale-purple" />
    <link srcID="9654" trgID="10325" rel="pRp" directed="false" shadow="true" shadowCol="68574" srcRow="628" trgRow="1862" color="EX-pale-magenta" />
    <link srcID="9421" trgID="10325" rel="pRp" directed="false" shadow="true" shadowCol="68575" srcRow="1429" trgRow="1862" color="EX-pale-red-orange" />
    <link srcID="10124" trgID="10325" rel="pRp" directed="false" shadow="false" column="40381" shadowCol="68576" srcRow="2106" trgRow="1862" color="EX-blue" />
    <link srcID="10461" trgID="10325" rel="pRp" directed="false" shadow="false" column="40382" shadowCol="68577" srcRow="2110" trgRow="1862" color="EX-orange" />
    <link srcID="9348" trgID="8544" rel="pRp" directed="false" shadow="true" shadowCol="68578" srcRow="1863" trgRow="464" color="EX-dark-cyan" />
    <link srcID="9348" trgID="9654" rel="pRp" directed="false" shadow="true" shadowCol="68579" srcRow="1863" trgRow="628" color="EX-red" />
    <link srcID="9348" trgID="8803" rel="pRp" directed="false" shadow="true" shadowCol="68580" srcRow="1863" trgRow="1219" color="EX-dark-orange" />
    <link srcID="9348" trgID="9608" rel="pRp" directed="false" shadow="true" shadowCol="68581" srcRow="1863" trgRow="1802" color="EX-dark-gray-purple" />
    <link srcID="9348" trgID="10285" rel="pRp" directed="false" shadow="false" column="40383" shadowCol="68582" srcRow="1863" trgRow="2118" color="EX-cyan" />
    <link srcID="9654" trgID="8594" rel="pRp" directed="false" shadow="true" shadowCol="68583" srcRow="628" trgRow="1864" color="EX-yellow-orange" />
    <link srcID="10124" trgID="8594" rel="pRp" directed="false" shadow="false" column="40384" shadowCol="68584" srcRow="2106" trgRow="1864" color="EX-pure-blue" />
    <link srcID="8618" trgID="8307" rel="pRp" directed="false" shadow="true" shadowCol="68585" srcRow="1865" trgRow="606" color="EX-dark-yellow-green" />
    <link srcID="8618" trgID="8525" rel="pRp" directed="false" shadow="true" shadowCol="68586" srcRow="1865" trgRow="782" color="EX-dark-magenta" />
    <link srcID="8618" trgID="10439" rel="pRp" directed="false" shadow="true" shadowCol="68587" srcRow="1865" trgRow="900" color="EX-dark-green" />
    <link srcID="9176" trgID="8618" rel="pRp" directed="false" shadow="true" shadowCol="68588" srcRow="920" trgRow="1865" color="EX-blue-magenta" />
    <link srcID="8831" trgID="8618" rel="pRp" directed="false" shadow="true" shadowCol="68589" srcRow="1217" trgRow="1865" color="EX-yellow-green" />
    <link srcID="8227" trgID="8618" rel="pRp" directed="false" shadow="true" shadowCol="68590" srcRow="1297" trgRow="1865" color="EX-magenta" />
    <link srcID="9608" trgID="8618" rel="pRp" directed="false" shadow="true" shadowCol="68591" srcRow="1802" trgRow="1865" color="EX-green" />
    <link srcID="9320" trgID="8618" rel="pRp" directed="false" shadow="false" column="40385" shadowCol="68592" srcRow="1921" trgRow="1865" color="EX-yellow" />
    <link srcID="8618" trgID="9734" rel="pRp" directed="false" shadow="false" column="40386" shadowCol="68593" srcRow="1865" trgRow="2025" color="EX-purple" />
    <link srcID="8618" trgID="10456" rel="pRp" directed="false" shadow="false" column="40387" shadowCol="68594" srcRow="1865" trgRow="2171" color="EX-dark-purple" />
    <link srcID="10281" trgID="8618" rel="pRp" directed="false" shadow="false" column="40388" shadowCol="68595" srcRow="2321" trgRow="1865" color="EX-dark-red" />
    <link srcID="10334" trgID="8218" rel="pRp" directed="false" shadow="true" shadowCol="68596" srcRow="1866" trgRow="760" color="EX-pale-green" />
    <link srcID="9798" trgID="10334" rel="pRp" directed="false" shadow="false" column="40389" shadowCol="68597" srcRow="2167" trgRow="1866" color="EX-pale-blue" />
    <link srcID="9159" trgID="9654" rel="pRp" directed="false" shadow="true" shadowCol="68598" srcRow="1867" trgRow="628" color="EX-dark-tan" />
    <link srcID="9654" trgID="8984" rel="pRp" directed="false" shadow="true" shadowCol="68599" srcRow="628" trgRow="1868" color="EX-pale-blue-magenta" />
    <link srcID="8984" trgID="9915" rel="pRp" directed="false" shadow="true" shadowCol="68600" srcRow="1868" trgRow="737" color="EX-pale-yellow orange" />
    <link srcID="9887" trgID="8984" rel="pRp" directed="false" shadow="true" shadowCol="68601" srcRow="754" trgRow="1868" color="EX-medium-magenta" />
    <link srcID="9172" trgID="8984" rel="pRp" directed="false" shadow="true" shadowCol="68602" srcRow="770" trgRow="1868" color="EX-pale-red" />
    <link srcID="9393" trgID="8984" rel="pRp" directed="false" shadow="true" shadowCol="68603" srcRow="1285" trgRow="1868" color="EX-pale-cyan" />
    <link srcID="8984" trgID="8734" rel="pRp" directed="false" shadow="true" shadowCol="68604" srcRow="1868" trgRow="1361" color="EX-pale-yellow-green" />
    <link srcID="9765" trgID="8984" rel="pRp" directed="false" shadow="true" shadowCol="68605" srcRow="1377" trgRow="1868" color="EX-pale-purple" />
    <link srcID="8786" trgID="8984" rel="pRp" directed="false" shadow="true" shadowCol="68606" srcRow="1503" trgRow="1868" color="EX-pale-magenta" />
    <link srcID="9350" trgID="8984" rel="pRp" directed="false" shadow="true" shadowCol="68607" srcRow="1783" trgRow="1868" color="EX-pale-red-orange" />
    <link srcID="8402" trgID="8984" rel="pRp" directed="false" shadow="true" shadowCol="68608" srcRow="1835" trgRow="1868" color="EX-blue" />
    <link srcID="9966" trgID="8984" rel="pRp" directed="false" shadow="false" column="40390" shadowCol="68609" srcRow="1891" trgRow="1868" color="EX-orange" />
    <link srcID="9672" trgID="8984" rel="pRp" directed="false" shadow="false" column="40391" shadowCol="68610" srcRow="1918" trgRow="1868" color="EX-dark-cyan" />
    <link srcID="10169" trgID="8984" rel="pRp" directed="false" shadow="false" column="40392" shadowCol="68611" srcRow="1937" trgRow="1868" color="EX-red" />
    <link srcID="9031" trgID="8984" rel="pRp" directed="false" shadow="false" column="40393" shadowCol="68612" srcRow="2003" trgRow="1868" color="EX-dark-orange" />
    <link srcID="8993" trgID="8984" rel="pRp" directed="false" shadow="false" column="40394" shadowCol="68613" srcRow="2124" trgRow="1868" color="EX-dark-gray-purple" />
    <link srcID="9164" trgID="8984" rel="pRp" directed="false" shadow="false" column="40395" shadowCol="68614" srcRow="2253" trgRow="1868" color="EX-cyan" />
    <link srcID="10398" trgID="8984" rel="pRp" directed="false" shadow="false" column="40396" shadowCol="68615" srcRow="2305" trgRow="1868" color="EX-yellow-orange" />
    <link srcID="9309" trgID="9606" rel="pRp" directed="false" shadow="true" shadowCol="68616" srcRow="1869" trgRow="26" color="EX-pure-blue" />
    <link srcID="9309" trgID="8306" rel="pRp" directed="false" shadow="true" shadowCol="68617" srcRow="1869" trgRow="59" color="EX-dark-yellow-green" />
    <link srcID="9911" trgID="9309" rel="pRp" directed="false" shadow="true" shadowCol="68618" srcRow="89" trgRow="1869" color="EX-dark-magenta" />
    <link srcID="9309" trgID="9721" rel="pRp" directed="false" shadow="true" shadowCol="68619" srcRow="1869" trgRow="91" color="EX-dark-green" />
    <link srcID="9309" trgID="8449" rel="pRp" directed="false" shadow="true" shadowCol="68620" srcRow="1869" trgRow="148" color="EX-blue-magenta" />
    <link srcID="9309" trgID="8357" rel="pRp" directed="false" shadow="true" shadowCol="68621" srcRow="1869" trgRow="152" color="EX-yellow-green" />
    <link srcID="9309" trgID="9085" rel="pRp" directed="false" shadow="true" shadowCol="68622" srcRow="1869" trgRow="200" color="EX-magenta" />
    <link srcID="9309" trgID="8358" rel="pRp" directed="false" shadow="true" shadowCol="68623" srcRow="1869" trgRow="231" color="EX-green" />
    <link srcID="9309" trgID="9289" rel="pRp" directed="false" shadow="true" shadowCol="68624" srcRow="1869" trgRow="447" color="EX-yellow" />
    <link srcID="9309" trgID="8417" rel="pRp" directed="false" shadow="true" shadowCol="68625" srcRow="1869" trgRow="493" color="EX-purple" />
    <link srcID="9309" trgID="10450" rel="pRp" directed="false" shadow="true" shadowCol="68626" srcRow="1869" trgRow="572" color="EX-dark-purple" />
    <link srcID="9309" trgID="8535" rel="pRp" directed="false" shadow="true" shadowCol="68627" srcRow="1869" trgRow="577" color="EX-dark-red" />
    <link srcID="9309" trgID="9018" rel="pRp" directed="false" shadow="true" shadowCol="68628" srcRow="1869" trgRow="578" color="EX-pale-green" />
    <link srcID="9309" trgID="8293" rel="pRp" directed="false" shadow="true" shadowCol="68629" srcRow="1869" trgRow="583" color="EX-pale-blue" />
    <link srcID="9309" trgID="10040" rel="pRp" directed="false" shadow="true" shadowCol="68630" srcRow="1869" trgRow="594" color="EX-dark-tan" />
    <link srcID="9309" trgID="10488" rel="pRp" directed="false" shadow="true" shadowCol="68631" srcRow="1869" trgRow="602" color="EX-pale-blue-magenta" />
    <link srcID="9309" trgID="9566" rel="pRp" directed="false" shadow="true" shadowCol="68632" srcRow="1869" trgRow="605" color="EX-pale-yellow orange" />
    <link srcID="9309" trgID="8307" rel="pRp" directed="false" shadow="true" shadowCol="68633" srcRow="1869" trgRow="606" color="EX-medium-magenta" />
    <link srcID="9309" trgID="10303" rel="pRp" directed="false" shadow="true" shadowCol="68634" srcRow="1869" trgRow="615" color="EX-pale-red" />
    <link srcID="9309" trgID="9654" rel="pRp" directed="false" shadow="true" shadowCol="68635" srcRow="1869" trgRow="628" color="EX-pale-cyan" />
    <link srcID="9309" trgID="9875" rel="pRp" directed="false" shadow="true" shadowCol="68636" srcRow="1869" trgRow="629" color="EX-pale-yellow-green" />
    <link srcID="9309" trgID="10204" rel="pRp" directed="false" shadow="true" shadowCol="68637" srcRow="1869" trgRow="630" color="EX-pale-purple" />
    <link srcID="9309" trgID="8665" rel="pRp" directed="false" shadow="true" shadowCol="68638" srcRow="1869" trgRow="631" color="EX-pale-magenta" />
    <link srcID="9309" trgID="10293" rel="pRp" directed="false" shadow="true" shadowCol="68639" srcRow="1869" trgRow="632" color="EX-pale-red-orange" />
    <link srcID="9309" trgID="10152" rel="pRp" directed="false" shadow="true" shadowCol="68640" srcRow="1869" trgRow="633" color="EX-blue" />
    <link srcID="9309" trgID="10320" rel="pRp" directed="false" shadow="true" shadowCol="68641" srcRow="1869" trgRow="638" color="EX-orange" />
    <link srcID="9309" trgID="9036" rel="pRp" directed="false" shadow="true" shadowCol="68642" srcRow="1869" trgRow="654" color="EX-dark-cyan" />
    <link srcID="9309" trgID="10000" rel="pRp" directed="false" shadow="true" shadowCol="68643" srcRow="1869" trgRow="664" color="EX-red" />
    <link srcID="9309" trgID="8771" rel="pRp" directed="false" shadow="true" shadowCol="68644" srcRow="1869" trgRow="679" color="EX-dark-orange" />
    <link srcID="9309" trgID="9954" rel="pRp" directed="false" shadow="true" shadowCol="68645" srcRow="1869" trgRow="683" color="EX-dark-gray-purple" />
    <link srcID="9309" trgID="9922" rel="pRp" directed="false" shadow="true" shadowCol="68646" srcRow="1869" trgRow="714" color="EX-cyan" />
    <link srcID="9309" trgID="8832" rel="pRp" directed="false" shadow="true" shadowCol="68647" srcRow="1869" trgRow="719" color="EX-yellow-orange" />
    <link srcID="9309" trgID="8674" rel="pRp" directed="false" shadow="true" shadowCol="68648" srcRow="1869" trgRow="747" color="EX-pure-blue" />
    <link srcID="9309" trgID="10233" rel="pRp" directed="false" shadow="true" shadowCol="68649" srcRow="1869" trgRow="800" color="EX-dark-yellow-green" />
    <link srcID="9309" trgID="8499" rel="pRp" directed="false" shadow="true" shadowCol="68650" srcRow="1869" trgRow="803" color="EX-dark-magenta" />
    <link srcID="8624" trgID="9309" rel="pRp" directed="false" shadow="true" shadowCol="68651" srcRow="821" trgRow="1869" color="EX-dark-green" />
    <link srcID="9309" trgID="8650" rel="pRp" directed="false" shadow="true" shadowCol="68652" srcRow="1869" trgRow="958" color="EX-blue-magenta" />
    <link srcID="9309" trgID="9976" rel="pRp" directed="false" shadow="true" shadowCol="68653" srcRow="1869" trgRow="963" color="EX-yellow-green" />
    <link srcID="9685" trgID="9309" rel="pRp" directed="false" shadow="true" shadowCol="68654" srcRow="979" trgRow="1869" color="EX-magenta" />
    <link srcID="9309" trgID="8294" rel="pRp" directed="false" shadow="true" shadowCol="68655" srcRow="1869" trgRow="1004" color="EX-green" />
    <link srcID="9309" trgID="10372" rel="pRp" directed="false" shadow="true" shadowCol="68656" srcRow="1869" trgRow="1014" color="EX-yellow" />
    <link srcID="9309" trgID="10005" rel="pRp" directed="false" shadow="true" shadowCol="68657" srcRow="1869" trgRow="1019" color="EX-purple" />
    <link srcID="9309" trgID="8938" rel="pRp" directed="false" shadow="true" shadowCol="68658" srcRow="1869" trgRow="1025" color="EX-dark-purple" />
    <link srcID="9309" trgID="8489" rel="pRp" directed="false" shadow="true" shadowCol="68659" srcRow="1869" trgRow="1028" color="EX-dark-red" />
    <link srcID="10061" trgID="9309" rel="pRp" directed="false" shadow="true" shadowCol="68660" srcRow="1084" trgRow="1869" color="EX-pale-green" />
    <link srcID="9309" trgID="9427" rel="pRp" directed="false" shadow="true" shadowCol="68661" srcRow="1869" trgRow="1096" color="EX-pale-blue" />
    <link srcID="9309" trgID="8974" rel="pRp" directed="false" shadow="true" shadowCol="68662" srcRow="1869" trgRow="1109" color="EX-dark-tan" />
    <link srcID="9309" trgID="9899" rel="pRp" directed="false" shadow="true" shadowCol="68663" srcRow="1869" trgRow="1132" color="EX-pale-blue-magenta" />
    <link srcID="9309" trgID="9596" rel="pRp" directed="false" shadow="true" shadowCol="68664" srcRow="1869" trgRow="1141" color="EX-pale-yellow orange" />
    <link srcID="9309" trgID="10065" rel="pRp" directed="false" shadow="true" shadowCol="68665" srcRow="1869" trgRow="1144" color="EX-medium-magenta" />
    <link srcID="9309" trgID="9946" rel="pRp" directed="false" shadow="true" shadowCol="68666" srcRow="1869" trgRow="1152" color="EX-pale-red" />
    <link srcID="9309" trgID="9950" rel="pRp" directed="false" shadow="true" shadowCol="68667" srcRow="1869" trgRow="1154" color="EX-pale-cyan" />
    <link srcID="9309" trgID="9345" rel="pRp" directed="false" shadow="true" shadowCol="68668" srcRow="1869" trgRow="1188" color="EX-pale-yellow-green" />
    <link srcID="9309" trgID="8743" rel="pRp" directed="false" shadow="true" shadowCol="68669" srcRow="1869" trgRow="1205" color="EX-pale-purple" />
    <link srcID="9309" trgID="8933" rel="pRp" directed="false" shadow="true" shadowCol="68670" srcRow="1869" trgRow="1211" color="EX-pale-magenta" />
    <link srcID="9309" trgID="10283" rel="pRp" directed="false" shadow="true" shadowCol="68671" srcRow="1869" trgRow="1212" color="EX-pale-red-orange" />
    <link srcID="9309" trgID="8305" rel="pRp" directed="false" shadow="true" shadowCol="68672" srcRow="1869" trgRow="1213" color="EX-blue" />
    <link srcID="9309" trgID="9404" rel="pRp" directed="false" shadow="true" shadowCol="68673" srcRow="1869" trgRow="1215" color="EX-orange" />
    <link srcID="9309" trgID="8849" rel="pRp" directed="false" shadow="true" shadowCol="68674" srcRow="1869" trgRow="1216" color="EX-dark-cyan" />
    <link srcID="9309" trgID="9972" rel="pRp" directed="false" shadow="true" shadowCol="68675" srcRow="1869" trgRow="1229" color="EX-red" />
    <link srcID="9309" trgID="8833" rel="pRp" directed="false" shadow="true" shadowCol="68676" srcRow="1869" trgRow="1237" color="EX-dark-orange" />
    <link srcID="9309" trgID="8788" rel="pRp" directed="false" shadow="true" shadowCol="68677" srcRow="1869" trgRow="1240" color="EX-dark-gray-purple" />
    <link srcID="9309" trgID="9422" rel="pRp" directed="false" shadow="true" shadowCol="68678" srcRow="1869" trgRow="1242" color="EX-cyan" />
    <link srcID="9309" trgID="9464" rel="pRp" directed="false" shadow="true" shadowCol="68679" srcRow="1869" trgRow="1264" color="EX-yellow-orange" />
    <link srcID="9309" trgID="9473" rel="pRp" directed="false" shadow="true" shadowCol="68680" srcRow="1869" trgRow="1281" color="EX-pure-blue" />
    <link srcID="9309" trgID="9416" rel="pRp" directed="false" shadow="true" shadowCol="68681" srcRow="1869" trgRow="1283" color="EX-dark-yellow-green" />
    <link srcID="9309" trgID="10234" rel="pRp" directed="false" shadow="true" shadowCol="68682" srcRow="1869" trgRow="1287" color="EX-dark-magenta" />
    <link srcID="9309" trgID="10176" rel="pRp" directed="false" shadow="true" shadowCol="68683" srcRow="1869" trgRow="1289" color="EX-dark-green" />
    <link srcID="9309" trgID="10003" rel="pRp" directed="false" shadow="true" shadowCol="68684" srcRow="1869" trgRow="1296" color="EX-blue-magenta" />
    <link srcID="9309" trgID="9741" rel="pRp" directed="false" shadow="true" shadowCol="68685" srcRow="1869" trgRow="1300" color="EX-yellow-green" />
    <link srcID="9309" trgID="8351" rel="pRp" directed="false" shadow="true" shadowCol="68686" srcRow="1869" trgRow="1304" color="EX-magenta" />
    <link srcID="9309" trgID="9630" rel="pRp" directed="false" shadow="true" shadowCol="68687" srcRow="1869" trgRow="1307" color="EX-green" />
    <link srcID="9309" trgID="9764" rel="pRp" directed="false" shadow="true" shadowCol="68688" srcRow="1869" trgRow="1340" color="EX-yellow" />
    <link srcID="9309" trgID="10125" rel="pRp" directed="false" shadow="true" shadowCol="68689" srcRow="1869" trgRow="1341" color="EX-purple" />
    <link srcID="9309" trgID="9463" rel="pRp" directed="false" shadow="true" shadowCol="68690" srcRow="1869" trgRow="1347" color="EX-dark-purple" />
    <link srcID="9309" trgID="9068" rel="pRp" directed="false" shadow="true" shadowCol="68691" srcRow="1869" trgRow="1358" color="EX-dark-red" />
    <link srcID="9309" trgID="10144" rel="pRp" directed="false" shadow="true" shadowCol="68692" srcRow="1869" trgRow="1366" color="EX-pale-green" />
    <link srcID="9309" trgID="9318" rel="pRp" directed="false" shadow="true" shadowCol="68693" srcRow="1869" trgRow="1399" color="EX-pale-blue" />
    <link srcID="9309" trgID="9866" rel="pRp" directed="false" shadow="true" shadowCol="68694" srcRow="1869" trgRow="1406" color="EX-dark-tan" />
    <link srcID="9675" trgID="9309" rel="pRp" directed="false" shadow="true" shadowCol="68695" srcRow="1413" trgRow="1869" color="EX-pale-blue-magenta" />
    <link srcID="9309" trgID="9555" rel="pRp" directed="false" shadow="true" shadowCol="68696" srcRow="1869" trgRow="1439" color="EX-pale-yellow orange" />
    <link srcID="9309" trgID="9563" rel="pRp" directed="false" shadow="true" shadowCol="68697" srcRow="1869" trgRow="1478" color="EX-medium-magenta" />
    <link srcID="9309" trgID="8603" rel="pRp" directed="false" shadow="true" shadowCol="68698" srcRow="1869" trgRow="1651" color="EX-pale-red" />
    <link srcID="9309" trgID="9948" rel="pRp" directed="false" shadow="true" shadowCol="68699" srcRow="1869" trgRow="1705" color="EX-pale-cyan" />
    <link srcID="9309" trgID="8797" rel="pRp" directed="false" shadow="true" shadowCol="68700" srcRow="1869" trgRow="1714" color="EX-pale-yellow-green" />
    <link srcID="9309" trgID="8683" rel="pRp" directed="false" shadow="true" shadowCol="68701" srcRow="1869" trgRow="1727" color="EX-pale-purple" />
    <link srcID="9309" trgID="8692" rel="pRp" directed="false" shadow="true" shadowCol="68702" srcRow="1869" trgRow="1759" color="EX-pale-magenta" />
    <link srcID="9309" trgID="9177" rel="pRp" directed="false" shadow="true" shadowCol="68703" srcRow="1869" trgRow="1771" color="EX-pale-red-orange" />
    <link srcID="9309" trgID="9157" rel="pRp" directed="false" shadow="true" shadowCol="68704" srcRow="1869" trgRow="1786" color="EX-blue" />
    <link srcID="9309" trgID="8435" rel="pRp" directed="false" shadow="true" shadowCol="68705" srcRow="1869" trgRow="1791" color="EX-orange" />
    <link srcID="9309" trgID="8677" rel="pRp" directed="false" shadow="true" shadowCol="68706" srcRow="1869" trgRow="1811" color="EX-dark-cyan" />
    <link srcID="9309" trgID="10480" rel="pRp" directed="false" shadow="true" shadowCol="68707" srcRow="1869" trgRow="1819" color="EX-red" />
    <link srcID="9309" trgID="9223" rel="pRp" directed="false" shadow="true" shadowCol="68708" srcRow="1869" trgRow="1820" color="EX-dark-orange" />
    <link srcID="9309" trgID="10364" rel="pRp" directed="false" shadow="true" shadowCol="68709" srcRow="1869" trgRow="1823" color="EX-dark-gray-purple" />
    <link srcID="9309" trgID="9505" rel="pRp" directed="false" shadow="true" shadowCol="68710" srcRow="1869" trgRow="1828" color="EX-cyan" />
    <link srcID="9309" trgID="9517" rel="pRp" directed="false" shadow="true" shadowCol="68711" srcRow="1869" trgRow="1830" color="EX-yellow-orange" />
    <link srcID="9309" trgID="8391" rel="pRp" directed="false" shadow="true" shadowCol="68712" srcRow="1869" trgRow="1831" color="EX-pure-blue" />
    <link srcID="9309" trgID="9027" rel="pRp" directed="false" shadow="true" shadowCol="68713" srcRow="1869" trgRow="1832" color="EX-dark-yellow-green" />
    <link srcID="9309" trgID="8402" rel="pRp" directed="false" shadow="true" shadowCol="68714" srcRow="1869" trgRow="1835" color="EX-dark-magenta" />
    <link srcID="9309" trgID="9754" rel="pRp" directed="false" shadow="true" shadowCol="68715" srcRow="1869" trgRow="1840" color="EX-dark-green" />
    <link srcID="9309" trgID="10347" rel="pRp" directed="false" shadow="true" shadowCol="68716" srcRow="1869" trgRow="1841" color="EX-blue-magenta" />
    <link srcID="9309" trgID="9635" rel="pRp" directed="false" shadow="true" shadowCol="68717" srcRow="1869" trgRow="1843" color="EX-yellow-green" />
    <link srcID="9309" trgID="8509" rel="pRp" directed="false" shadow="true" shadowCol="68718" srcRow="1869" trgRow="1846" color="EX-magenta" />
    <link srcID="9309" trgID="10444" rel="pRp" directed="false" shadow="true" shadowCol="68719" srcRow="1869" trgRow="1848" color="EX-green" />
    <link srcID="9309" trgID="8633" rel="pRp" directed="false" shadow="true" shadowCol="68720" srcRow="1869" trgRow="1849" color="EX-yellow" />
    <link srcID="9309" trgID="9210" rel="pRp" directed="false" shadow="true" shadowCol="68721" srcRow="1869" trgRow="1852" color="EX-purple" />
    <link srcID="9309" trgID="9119" rel="pRp" directed="false" shadow="true" shadowCol="68722" srcRow="1869" trgRow="1854" color="EX-dark-purple" />
    <link srcID="9309" trgID="9554" rel="pRp" directed="false" shadow="false" column="40397" shadowCol="68723" srcRow="1869" trgRow="1882" color="EX-dark-red" />
    <link srcID="9309" trgID="9279" rel="pRp" directed="false" shadow="false" column="40398" shadowCol="68724" srcRow="1869" trgRow="1895" color="EX-pale-green" />
    <link srcID="9309" trgID="8451" rel="pRp" directed="false" shadow="false" column="40399" shadowCol="68725" srcRow="1869" trgRow="1897" color="EX-pale-blue" />
    <link srcID="9309" trgID="10344" rel="pRp" directed="false" shadow="false" column="40400" shadowCol="68726" srcRow="1869" trgRow="1910" color="EX-dark-tan" />
    <link srcID="9309" trgID="10143" rel="pRp" directed="false" shadow="false" column="40401" shadowCol="68727" srcRow="1869" trgRow="1913" color="EX-pale-blue-magenta" />
    <link srcID="9309" trgID="9672" rel="pRp" directed="false" shadow="false" column="40402" shadowCol="68728" srcRow="1869" trgRow="1918" color="EX-pale-yellow orange" />
    <link srcID="9309" trgID="10037" rel="pRp" directed="false" shadow="false" column="40403" shadowCol="68729" srcRow="1869" trgRow="1920" color="EX-medium-magenta" />
    <link srcID="9309" trgID="8533" rel="pRp" directed="false" shadow="false" column="40404" shadowCol="68730" srcRow="1869" trgRow="1922" color="EX-pale-red" />
    <link srcID="9309" trgID="9183" rel="pRp" directed="false" shadow="false" column="40405" shadowCol="68731" srcRow="1869" trgRow="1925" color="EX-pale-cyan" />
    <link srcID="8448" trgID="9309" rel="pRp" directed="false" shadow="false" column="40406" shadowCol="68732" srcRow="1931" trgRow="1869" color="EX-pale-yellow-green" />
    <link srcID="9309" trgID="10169" rel="pRp" directed="false" shadow="false" column="40407" shadowCol="68733" srcRow="1869" trgRow="1937" color="EX-pale-purple" />
    <link srcID="9309" trgID="9459" rel="pRp" directed="false" shadow="false" column="40408" shadowCol="68734" srcRow="1869" trgRow="1940" color="EX-pale-magenta" />
    <link srcID="9309" trgID="9690" rel="pRp" directed="false" shadow="false" column="40409" shadowCol="68735" srcRow="1869" trgRow="1949" color="EX-pale-red-orange" />
    <link srcID="9309" trgID="9231" rel="pRp" directed="false" shadow="false" column="40410" shadowCol="68736" srcRow="1869" trgRow="1953" color="EX-blue" />
    <link srcID="9309" trgID="10428" rel="pRp" directed="false" shadow="false" column="40411" shadowCol="68737" srcRow="1869" trgRow="1960" color="EX-orange" />
    <link srcID="9309" trgID="10437" rel="pRp" directed="false" shadow="false" column="40412" shadowCol="68738" srcRow="1869" trgRow="1971" color="EX-dark-cyan" />
    <link srcID="9309" trgID="9100" rel="pRp" directed="false" shadow="false" column="40413" shadowCol="68739" srcRow="1869" trgRow="1981" color="EX-red" />
    <link srcID="9309" trgID="9031" rel="pRp" directed="false" shadow="false" column="40414" shadowCol="68740" srcRow="1869" trgRow="2003" color="EX-dark-orange" />
    <link srcID="9309" trgID="9004" rel="pRp" directed="false" shadow="false" column="40415" shadowCol="68741" srcRow="1869" trgRow="2004" color="EX-dark-gray-purple" />
    <link srcID="9309" trgID="8424" rel="pRp" directed="false" shadow="false" column="40416" shadowCol="68742" srcRow="1869" trgRow="2005" color="EX-cyan" />
    <link srcID="9309" trgID="9265" rel="pRp" directed="false" shadow="false" column="40417" shadowCol="68743" srcRow="1869" trgRow="2006" color="EX-yellow-orange" />
    <link srcID="9309" trgID="8987" rel="pRp" directed="false" shadow="false" column="40418" shadowCol="68744" srcRow="1869" trgRow="2023" color="EX-pure-blue" />
    <link srcID="9309" trgID="8981" rel="pRp" directed="false" shadow="false" column="40419" shadowCol="68745" srcRow="1869" trgRow="2026" color="EX-dark-yellow-green" />
    <link srcID="9309" trgID="9237" rel="pRp" directed="false" shadow="false" column="40420" shadowCol="68746" srcRow="1869" trgRow="2036" color="EX-dark-magenta" />
    <link srcID="9309" trgID="9503" rel="pRp" directed="false" shadow="false" column="40421" shadowCol="68747" srcRow="1869" trgRow="2051" color="EX-dark-green" />
    <link srcID="9309" trgID="10275" rel="pRp" directed="false" shadow="false" column="40422" shadowCol="68748" srcRow="1869" trgRow="2061" color="EX-blue-magenta" />
    <link srcID="9309" trgID="9629" rel="pRp" directed="false" shadow="false" column="40423" shadowCol="68749" srcRow="1869" trgRow="2062" color="EX-yellow-green" />
    <link srcID="9309" trgID="9879" rel="pRp" directed="false" shadow="false" column="40424" shadowCol="68750" srcRow="1869" trgRow="2067" color="EX-magenta" />
    <link srcID="9309" trgID="8780" rel="pRp" directed="false" shadow="false" column="40425" shadowCol="68751" srcRow="1869" trgRow="2071" color="EX-green" />
    <link srcID="9309" trgID="9815" rel="pRp" directed="false" shadow="false" column="40426" shadowCol="68752" srcRow="1869" trgRow="2072" color="EX-yellow" />
    <link srcID="9309" trgID="8728" rel="pRp" directed="false" shadow="false" column="40427" shadowCol="68753" srcRow="1869" trgRow="2088" color="EX-purple" />
    <link srcID="9309" trgID="9907" rel="pRp" directed="false" shadow="false" column="40428" shadowCol="68754" srcRow="1869" trgRow="2092" color="EX-dark-purple" />
    <link srcID="9750" trgID="9309" rel="pRp" directed="false" shadow="false" column="40429" shadowCol="68755" srcRow="2099" trgRow="1869" color="EX-dark-red" />
    <link srcID="9309" trgID="10497" rel="pRp" directed="false" shadow="false" column="40430" shadowCol="68756" srcRow="1869" trgRow="2108" color="EX-pale-green" />
    <link srcID="9309" trgID="10070" rel="pRp" directed="false" shadow="false" column="40431" shadowCol="68757" srcRow="1869" trgRow="2114" color="EX-pale-blue" />
    <link srcID="9309" trgID="8961" rel="pRp" directed="false" shadow="false" column="40432" shadowCol="68758" srcRow="1869" trgRow="2116" color="EX-dark-tan" />
    <link srcID="9309" trgID="8582" rel="pRp" directed="false" shadow="false" column="40433" shadowCol="68759" srcRow="1869" trgRow="2120" color="EX-pale-blue-magenta" />
    <link srcID="9309" trgID="8564" rel="pRp" directed="false" shadow="false" column="40434" shadowCol="68760" srcRow="1869" trgRow="2128" color="EX-pale-yellow orange" />
    <link srcID="9309" trgID="8436" rel="pRp" directed="false" shadow="false" column="40435" shadowCol="68761" srcRow="1869" trgRow="2130" color="EX-medium-magenta" />
    <link srcID="9309" trgID="9845" rel="pRp" directed="false" shadow="false" column="40436" shadowCol="68762" srcRow="1869" trgRow="2146" color="EX-pale-red" />
    <link srcID="9309" trgID="10188" rel="pRp" directed="false" shadow="false" column="40437" shadowCol="68763" srcRow="1869" trgRow="2149" color="EX-pale-cyan" />
    <link srcID="9799" trgID="9309" rel="pRp" directed="false" shadow="false" column="40438" shadowCol="68764" srcRow="2153" trgRow="1869" color="EX-pale-yellow-green" />
    <link srcID="9309" trgID="8990" rel="pRp" directed="false" shadow="false" column="40439" shadowCol="68765" srcRow="1869" trgRow="2157" color="EX-pale-purple" />
    <link srcID="9309" trgID="9049" rel="pRp" directed="false" shadow="false" column="40440" shadowCol="68766" srcRow="1869" trgRow="2168" color="EX-pale-magenta" />
    <link srcID="9309" trgID="9165" rel="pRp" directed="false" shadow="false" column="40441" shadowCol="68767" srcRow="1869" trgRow="2169" color="EX-pale-red-orange" />
    <link srcID="9309" trgID="10349" rel="pRp" directed="false" shadow="false" column="40442" shadowCol="68768" srcRow="1869" trgRow="2184" color="EX-blue" />
    <link srcID="9309" trgID="10321" rel="pRp" directed="false" shadow="false" column="40443" shadowCol="68769" srcRow="1869" trgRow="2185" color="EX-orange" />
    <link srcID="9309" trgID="9526" rel="pRp" directed="false" shadow="false" column="40444" shadowCol="68770" srcRow="1869" trgRow="2186" color="EX-dark-cyan" />
    <link srcID="9309" trgID="10273" rel="pRp" directed="false" shadow="false" column="40445" shadowCol="68771" srcRow="1869" trgRow="2187" color="EX-red" />
    <link srcID="9309" trgID="9216" rel="pRp" directed="false" shadow="false" column="40446" shadowCol="68772" srcRow="1869" trgRow="2189" color="EX-dark-orange" />
    <link srcID="9309" trgID="8583" rel="pRp" directed="false" shadow="false" column="40447" shadowCol="68773" srcRow="1869" trgRow="2190" color="EX-dark-gray-purple" />
    <link srcID="9309" trgID="10036" rel="pRp" directed="false" shadow="false" column="40448" shadowCol="68774" srcRow="1869" trgRow="2215" color="EX-cyan" />
    <link srcID="9309" trgID="8508" rel="pRp" directed="false" shadow="false" column="40449" shadowCol="68775" srcRow="1869" trgRow="2246" color="EX-yellow-orange" />
    <link srcID="9309" trgID="9951" rel="pRp" directed="false" shadow="false" column="40450" shadowCol="68776" srcRow="1869" trgRow="2247" color="EX-pure-blue" />
    <link srcID="9309" trgID="10034" rel="pRp" directed="false" shadow="false" column="40451" shadowCol="68777" srcRow="1869" trgRow="2248" color="EX-dark-yellow-green" />
    <link srcID="9309" trgID="9201" rel="pRp" directed="false" shadow="false" column="40452" shadowCol="68778" srcRow="1869" trgRow="2249" color="EX-dark-magenta" />
    <link srcID="9309" trgID="10383" rel="pRp" directed="false" shadow="false" column="40453" shadowCol="68779" srcRow="1869" trgRow="2250" color="EX-dark-green" />
    <link srcID="9309" trgID="8688" rel="pRp" directed="false" shadow="false" column="40454" shadowCol="68780" srcRow="1869" trgRow="2251" color="EX-blue-magenta" />
    <link srcID="9309" trgID="10323" rel="pRp" directed="false" shadow="false" column="40455" shadowCol="68781" srcRow="1869" trgRow="2254" color="EX-yellow-green" />
    <link srcID="9309" trgID="10197" rel="pRp" directed="false" shadow="false" column="40456" shadowCol="68782" srcRow="1869" trgRow="2255" color="EX-magenta" />
    <link srcID="8411" trgID="9309" rel="pRp" directed="false" shadow="false" column="40457" shadowCol="68783" srcRow="2256" trgRow="1869" color="EX-green" />
    <link srcID="9309" trgID="9227" rel="pRp" directed="false" shadow="false" column="40458" shadowCol="68784" srcRow="1869" trgRow="2258" color="EX-yellow" />
    <link srcID="9309" trgID="9247" rel="pRp" directed="false" shadow="false" column="40459" shadowCol="68785" srcRow="1869" trgRow="2262" color="EX-purple" />
    <link srcID="9309" trgID="10013" rel="pRp" directed="false" shadow="false" column="40460" shadowCol="68786" srcRow="1869" trgRow="2266" color="EX-dark-purple" />
    <link srcID="9309" trgID="9238" rel="pRp" directed="false" shadow="false" column="40461" shadowCol="68787" srcRow="1869" trgRow="2272" color="EX-dark-red" />
    <link srcID="9309" trgID="9619" rel="pRp" directed="false" shadow="false" column="40462" shadowCol="68788" srcRow="1869" trgRow="2278" color="EX-pale-green" />
    <link srcID="9309" trgID="9103" rel="pRp" directed="false" shadow="false" column="40463" shadowCol="68789" srcRow="1869" trgRow="2280" color="EX-pale-blue" />
    <link srcID="9309" trgID="8905" rel="pRp" directed="false" shadow="false" column="40464" shadowCol="68790" srcRow="1869" trgRow="2286" color="EX-dark-tan" />
    <link srcID="9309" trgID="9762" rel="pRp" directed="false" shadow="false" column="40465" shadowCol="68791" srcRow="1869" trgRow="2288" color="EX-pale-blue-magenta" />
    <link srcID="9309" trgID="8374" rel="pRp" directed="false" shadow="false" column="40466" shadowCol="68792" srcRow="1869" trgRow="2295" color="EX-pale-yellow orange" />
    <link srcID="9309" trgID="8741" rel="pRp" directed="false" shadow="false" column="40467" shadowCol="68793" srcRow="1869" trgRow="2299" color="EX-medium-magenta" />
    <link srcID="9309" trgID="8770" rel="pRp" directed="false" shadow="false" column="40468" shadowCol="68794" srcRow="1869" trgRow="2300" color="EX-pale-red" />
    <link srcID="9309" trgID="8926" rel="pRp" directed="false" shadow="false" column="40469" shadowCol="68795" srcRow="1869" trgRow="2302" color="EX-pale-cyan" />
    <link srcID="9309" trgID="8244" rel="pRp" directed="false" shadow="false" column="40470" shadowCol="68796" srcRow="1869" trgRow="2307" color="EX-pale-yellow-green" />
    <link srcID="9309" trgID="8327" rel="pRp" directed="false" shadow="false" column="40471" shadowCol="68797" srcRow="1869" trgRow="2328" color="EX-pale-purple" />
    <link srcID="9309" trgID="10487" rel="pRp" directed="false" shadow="false" column="40472" shadowCol="68798" srcRow="1869" trgRow="2376" color="EX-pale-magenta" />
    <link srcID="9780" trgID="9835" rel="pRp" directed="false" shadow="true" shadowCol="68799" srcRow="1870" trgRow="446" color="EX-pale-red-orange" />
    <link srcID="9780" trgID="9289" rel="pRp" directed="false" shadow="true" shadowCol="68800" srcRow="1870" trgRow="447" color="EX-blue" />
    <link srcID="9780" trgID="10488" rel="pRp" directed="false" shadow="true" shadowCol="68801" srcRow="1870" trgRow="602" color="EX-orange" />
    <link srcID="9780" trgID="9654" rel="pRp" directed="false" shadow="true" shadowCol="68802" srcRow="1870" trgRow="628" color="EX-dark-cyan" />
    <link srcID="9976" trgID="9780" rel="pRp" directed="false" shadow="true" shadowCol="68803" srcRow="963" trgRow="1870" color="EX-red" />
    <link srcID="9780" trgID="9874" rel="pRp" directed="false" shadow="true" shadowCol="68804" srcRow="1870" trgRow="1204" color="EX-dark-orange" />
    <link srcID="9780" trgID="9037" rel="pRp" directed="false" shadow="true" shadowCol="68805" srcRow="1870" trgRow="1208" color="EX-dark-gray-purple" />
    <link srcID="9780" trgID="8284" rel="pRp" directed="false" shadow="true" shadowCol="68806" srcRow="1870" trgRow="1291" color="EX-cyan" />
    <link srcID="9780" trgID="10424" rel="pRp" directed="false" shadow="true" shadowCol="68807" srcRow="1870" trgRow="1748" color="EX-yellow-orange" />
    <link srcID="9780" trgID="9327" rel="pRp" directed="false" shadow="true" shadowCol="68808" srcRow="1870" trgRow="1749" color="EX-pure-blue" />
    <link srcID="10481" trgID="9780" rel="pRp" directed="false" shadow="true" shadowCol="68809" srcRow="1750" trgRow="1870" color="EX-dark-yellow-green" />
    <link srcID="9780" trgID="9290" rel="pRp" directed="false" shadow="true" shadowCol="68810" srcRow="1870" trgRow="1752" color="EX-dark-magenta" />
    <link srcID="10357" trgID="9780" rel="pRp" directed="false" shadow="true" shadowCol="68811" srcRow="1753" trgRow="1870" color="EX-dark-green" />
    <link srcID="10361" trgID="9780" rel="pRp" directed="false" shadow="true" shadowCol="68812" srcRow="1754" trgRow="1870" color="EX-blue-magenta" />
    <link srcID="9780" trgID="8692" rel="pRp" directed="false" shadow="true" shadowCol="68813" srcRow="1870" trgRow="1759" color="EX-yellow-green" />
    <link srcID="9716" trgID="9780" rel="pRp" directed="false" shadow="true" shadowCol="68814" srcRow="1766" trgRow="1870" color="EX-magenta" />
    <link srcID="10373" trgID="9780" rel="pRp" directed="false" shadow="true" shadowCol="68815" srcRow="1768" trgRow="1870" color="EX-green" />
    <link srcID="10187" trgID="9780" rel="pRp" directed="false" shadow="true" shadowCol="68816" srcRow="1769" trgRow="1870" color="EX-yellow" />
    <link srcID="9780" trgID="9177" rel="pRp" directed="false" shadow="true" shadowCol="68817" srcRow="1870" trgRow="1771" color="EX-purple" />
    <link srcID="9780" trgID="9215" rel="pRp" directed="false" shadow="true" shadowCol="68818" srcRow="1870" trgRow="1774" color="EX-dark-purple" />
    <link srcID="9240" trgID="9780" rel="pRp" directed="false" shadow="true" shadowCol="68819" srcRow="1775" trgRow="1870" color="EX-dark-red" />
    <link srcID="9780" trgID="10379" rel="pRp" directed="false" shadow="true" shadowCol="68820" srcRow="1870" trgRow="1777" color="EX-pale-green" />
    <link srcID="9780" trgID="10387" rel="pRp" directed="false" shadow="true" shadowCol="68821" srcRow="1870" trgRow="1787" color="EX-pale-blue" />
    <link srcID="9780" trgID="8435" rel="pRp" directed="false" shadow="true" shadowCol="68822" srcRow="1870" trgRow="1791" color="EX-dark-tan" />
    <link srcID="9780" trgID="10362" rel="pRp" directed="false" shadow="true" shadowCol="68823" srcRow="1870" trgRow="1799" color="EX-pale-blue-magenta" />
    <link srcID="9608" trgID="9780" rel="pRp" directed="false" shadow="true" shadowCol="68824" srcRow="1802" trgRow="1870" color="EX-pale-yellow orange" />
    <link srcID="9780" trgID="8447" rel="pRp" directed="false" shadow="true" shadowCol="68825" srcRow="1870" trgRow="1804" color="EX-medium-magenta" />
    <link srcID="9261" trgID="9780" rel="pRp" directed="false" shadow="true" shadowCol="68826" srcRow="1805" trgRow="1870" color="EX-pale-red" />
    <link srcID="9780" trgID="9224" rel="pRp" directed="false" shadow="true" shadowCol="68827" srcRow="1870" trgRow="1806" color="EX-pale-cyan" />
    <link srcID="9780" trgID="8576" rel="pRp" directed="false" shadow="true" shadowCol="68828" srcRow="1870" trgRow="1808" color="EX-pale-yellow-green" />
    <link srcID="9780" trgID="8677" rel="pRp" directed="false" shadow="true" shadowCol="68829" srcRow="1870" trgRow="1811" color="EX-pale-purple" />
    <link srcID="9780" trgID="8259" rel="pRp" directed="false" shadow="true" shadowCol="68830" srcRow="1870" trgRow="1812" color="EX-pale-magenta" />
    <link srcID="9780" trgID="9272" rel="pRp" directed="false" shadow="true" shadowCol="68831" srcRow="1870" trgRow="1813" color="EX-pale-red-orange" />
    <link srcID="9780" trgID="8250" rel="pRp" directed="false" shadow="true" shadowCol="68832" srcRow="1870" trgRow="1815" color="EX-blue" />
    <link srcID="9243" trgID="9780" rel="pRp" directed="false" shadow="true" shadowCol="68833" srcRow="1816" trgRow="1870" color="EX-orange" />
    <link srcID="9780" trgID="10480" rel="pRp" directed="false" shadow="true" shadowCol="68834" srcRow="1870" trgRow="1819" color="EX-dark-cyan" />
    <link srcID="9780" trgID="10198" rel="pRp" directed="false" shadow="true" shadowCol="68835" srcRow="1870" trgRow="1824" color="EX-red" />
    <link srcID="9810" trgID="9780" rel="pRp" directed="false" shadow="true" shadowCol="68836" srcRow="1834" trgRow="1870" color="EX-dark-orange" />
    <link srcID="9060" trgID="9780" rel="pRp" directed="false" shadow="true" shadowCol="68837" srcRow="1836" trgRow="1870" color="EX-dark-gray-purple" />
    <link srcID="9780" trgID="10367" rel="pRp" directed="false" shadow="true" shadowCol="68838" srcRow="1870" trgRow="1839" color="EX-cyan" />
    <link srcID="9780" trgID="8509" rel="pRp" directed="false" shadow="true" shadowCol="68839" srcRow="1870" trgRow="1846" color="EX-yellow-orange" />
    <link srcID="9780" trgID="9543" rel="pRp" directed="false" shadow="true" shadowCol="68840" srcRow="1870" trgRow="1850" color="EX-pure-blue" />
    <link srcID="8570" trgID="9780" rel="pRp" directed="false" shadow="false" column="40473" shadowCol="68841" srcRow="2002" trgRow="1870" color="EX-dark-yellow-green" />
    <link srcID="10202" trgID="9780" rel="pRp" directed="false" shadow="false" column="40474" shadowCol="68842" srcRow="2041" trgRow="1870" color="EX-dark-magenta" />
    <link srcID="9780" trgID="10311" rel="pRp" directed="false" shadow="false" column="40475" shadowCol="68843" srcRow="1870" trgRow="2042" color="EX-dark-green" />
    <link srcID="9780" trgID="9335" rel="pRp" directed="false" shadow="false" column="40476" shadowCol="68844" srcRow="1870" trgRow="2097" color="EX-blue-magenta" />
    <link srcID="9780" trgID="9225" rel="pRp" directed="false" shadow="false" column="40477" shadowCol="68845" srcRow="1870" trgRow="2145" color="EX-yellow-green" />
    <link srcID="9780" trgID="8508" rel="pRp" directed="false" shadow="false" column="40478" shadowCol="68846" srcRow="1870" trgRow="2246" color="EX-magenta" />
    <link srcID="9342" trgID="9822" rel="pRp" directed="false" shadow="true" shadowCol="68847" srcRow="573" trgRow="1871" color="EX-green" />
    <link srcID="9822" trgID="9281" rel="pRp" directed="false" shadow="true" shadowCol="68848" srcRow="1871" trgRow="574" color="EX-yellow" />
    <link srcID="8367" trgID="9822" rel="pRp" directed="false" shadow="true" shadowCol="68849" srcRow="575" trgRow="1871" color="EX-purple" />
    <link srcID="9654" trgID="9822" rel="pRp" directed="false" shadow="true" shadowCol="68850" srcRow="628" trgRow="1871" color="EX-dark-purple" />
    <link srcID="8356" trgID="9822" rel="pRp" directed="false" shadow="true" shadowCol="68851" srcRow="637" trgRow="1871" color="EX-dark-red" />
    <link srcID="8412" trgID="9822" rel="pRp" directed="false" shadow="true" shadowCol="68852" srcRow="713" trgRow="1871" color="EX-pale-green" />
    <link srcID="10279" trgID="9822" rel="pRp" directed="false" shadow="true" shadowCol="68853" srcRow="986" trgRow="1871" color="EX-pale-blue" />
    <link srcID="8693" trgID="9822" rel="pRp" directed="false" shadow="true" shadowCol="68854" srcRow="1744" trgRow="1871" color="EX-dark-tan" />
    <link srcID="9119" trgID="9822" rel="pRp" directed="false" shadow="true" shadowCol="68855" srcRow="1854" trgRow="1871" color="EX-pale-blue-magenta" />
    <link srcID="10169" trgID="9822" rel="pRp" directed="false" shadow="false" column="40479" shadowCol="68856" srcRow="1937" trgRow="1871" color="EX-pale-yellow orange" />
    <link srcID="9222" trgID="9822" rel="pRp" directed="false" shadow="false" column="40480" shadowCol="68857" srcRow="2151" trgRow="1871" color="EX-medium-magenta" />
    <link srcID="10157" trgID="10400" rel="pRp" directed="false" shadow="true" shadowCol="68858" srcRow="1872" trgRow="8" color="EX-pale-red" />
    <link srcID="10157" trgID="9380" rel="pRp" directed="false" shadow="true" shadowCol="68859" srcRow="1872" trgRow="83" color="EX-pale-cyan" />
    <link srcID="10157" trgID="9681" rel="pRp" directed="false" shadow="true" shadowCol="68860" srcRow="1872" trgRow="103" color="EX-pale-yellow-green" />
    <link srcID="10157" trgID="10182" rel="pRp" directed="false" shadow="true" shadowCol="68861" srcRow="1872" trgRow="124" color="EX-pale-purple" />
    <link srcID="10157" trgID="8357" rel="pRp" directed="false" shadow="true" shadowCol="68862" srcRow="1872" trgRow="152" color="EX-pale-magenta" />
    <link srcID="9385" trgID="10157" rel="pRp" directed="false" shadow="true" shadowCol="68863" srcRow="155" trgRow="1872" color="EX-pale-red-orange" />
    <link srcID="10157" trgID="10414" rel="pRp" directed="false" shadow="true" shadowCol="68864" srcRow="1872" trgRow="174" color="EX-blue" />
    <link srcID="10157" trgID="8639" rel="pRp" directed="false" shadow="true" shadowCol="68865" srcRow="1872" trgRow="175" color="EX-orange" />
    <link srcID="10157" trgID="8924" rel="pRp" directed="false" shadow="true" shadowCol="68866" srcRow="1872" trgRow="240" color="EX-dark-cyan" />
    <link srcID="9530" trgID="10157" rel="pRp" directed="false" shadow="true" shadowCol="68867" srcRow="274" trgRow="1872" color="EX-red" />
    <link srcID="10157" trgID="9587" rel="pRp" directed="false" shadow="true" shadowCol="68868" srcRow="1872" trgRow="297" color="EX-dark-orange" />
    <link srcID="10157" trgID="8708" rel="pRp" directed="false" shadow="true" shadowCol="68869" srcRow="1872" trgRow="324" color="EX-dark-gray-purple" />
    <link srcID="10157" trgID="8392" rel="pRp" directed="false" shadow="true" shadowCol="68870" srcRow="1872" trgRow="395" color="EX-cyan" />
    <link srcID="10157" trgID="10450" rel="pRp" directed="false" shadow="true" shadowCol="68871" srcRow="1872" trgRow="572" color="EX-yellow-orange" />
    <link srcID="10157" trgID="8367" rel="pRp" directed="false" shadow="true" shadowCol="68872" srcRow="1872" trgRow="575" color="EX-pure-blue" />
    <link srcID="10157" trgID="8275" rel="pRp" directed="false" shadow="true" shadowCol="68873" srcRow="1872" trgRow="576" color="EX-dark-yellow-green" />
    <link srcID="10157" trgID="8293" rel="pRp" directed="false" shadow="true" shadowCol="68874" srcRow="1872" trgRow="583" color="EX-dark-magenta" />
    <link srcID="8630" trgID="10157" rel="pRp" directed="false" shadow="true" shadowCol="68875" srcRow="584" trgRow="1872" color="EX-dark-green" />
    <link srcID="10157" trgID="9574" rel="pRp" directed="false" shadow="true" shadowCol="68876" srcRow="1872" trgRow="591" color="EX-blue-magenta" />
    <link srcID="10040" trgID="10157" rel="pRp" directed="false" shadow="true" shadowCol="68877" srcRow="594" trgRow="1872" color="EX-yellow-green" />
    <link srcID="10157" trgID="8307" rel="pRp" directed="false" shadow="true" shadowCol="68878" srcRow="1872" trgRow="606" color="EX-magenta" />
    <link srcID="10157" trgID="8277" rel="pRp" directed="false" shadow="true" shadowCol="68879" srcRow="1872" trgRow="607" color="EX-green" />
    <link srcID="10157" trgID="9021" rel="pRp" directed="false" shadow="true" shadowCol="68880" srcRow="1872" trgRow="610" color="EX-yellow" />
    <link srcID="10157" trgID="9074" rel="pRp" directed="false" shadow="true" shadowCol="68881" srcRow="1872" trgRow="611" color="EX-purple" />
    <link srcID="10157" trgID="10183" rel="pRp" directed="false" shadow="true" shadowCol="68882" srcRow="1872" trgRow="613" color="EX-dark-purple" />
    <link srcID="9043" trgID="10157" rel="pRp" directed="false" shadow="true" shadowCol="68883" srcRow="616" trgRow="1872" color="EX-dark-red" />
    <link srcID="10157" trgID="8906" rel="pRp" directed="false" shadow="true" shadowCol="68884" srcRow="1872" trgRow="618" color="EX-pale-green" />
    <link srcID="10157" trgID="9234" rel="pRp" directed="false" shadow="true" shadowCol="68885" srcRow="1872" trgRow="619" color="EX-pale-blue" />
    <link srcID="10157" trgID="8704" rel="pRp" directed="false" shadow="true" shadowCol="68886" srcRow="1872" trgRow="621" color="EX-dark-tan" />
    <link srcID="10157" trgID="9190" rel="pRp" directed="false" shadow="true" shadowCol="68887" srcRow="1872" trgRow="622" color="EX-pale-blue-magenta" />
    <link srcID="10157" trgID="10363" rel="pRp" directed="false" shadow="true" shadowCol="68888" srcRow="1872" trgRow="623" color="EX-pale-yellow orange" />
    <link srcID="10157" trgID="8665" rel="pRp" directed="false" shadow="true" shadowCol="68889" srcRow="1872" trgRow="631" color="EX-medium-magenta" />
    <link srcID="10157" trgID="10152" rel="pRp" directed="false" shadow="true" shadowCol="68890" srcRow="1872" trgRow="633" color="EX-pale-red" />
    <link srcID="10069" trgID="10157" rel="pRp" directed="false" shadow="true" shadowCol="68891" srcRow="650" trgRow="1872" color="EX-pale-cyan" />
    <link srcID="10157" trgID="10227" rel="pRp" directed="false" shadow="true" shadowCol="68892" srcRow="1872" trgRow="655" color="EX-pale-yellow-green" />
    <link srcID="8858" trgID="10157" rel="pRp" directed="false" shadow="true" shadowCol="68893" srcRow="677" trgRow="1872" color="EX-pale-purple" />
    <link srcID="10157" trgID="8995" rel="pRp" directed="false" shadow="true" shadowCol="68894" srcRow="1872" trgRow="689" color="EX-pale-magenta" />
    <link srcID="9586" trgID="10157" rel="pRp" directed="false" shadow="true" shadowCol="68895" srcRow="695" trgRow="1872" color="EX-pale-red-orange" />
    <link srcID="10157" trgID="9642" rel="pRp" directed="false" shadow="true" shadowCol="68896" srcRow="1872" trgRow="699" color="EX-blue" />
    <link srcID="10157" trgID="10583" rel="pRp" directed="false" shadow="true" shadowCol="68897" srcRow="1872" trgRow="710" color="EX-orange" />
    <link srcID="10157" trgID="9922" rel="pRp" directed="false" shadow="true" shadowCol="68898" srcRow="1872" trgRow="714" color="EX-dark-cyan" />
    <link srcID="10157" trgID="9790" rel="pRp" directed="false" shadow="true" shadowCol="68899" srcRow="1872" trgRow="715" color="EX-red" />
    <link srcID="10157" trgID="9837" rel="pRp" directed="false" shadow="true" shadowCol="68900" srcRow="1872" trgRow="743" color="EX-dark-orange" />
    <link srcID="10157" trgID="8468" rel="pRp" directed="false" shadow="true" shadowCol="68901" srcRow="1872" trgRow="750" color="EX-dark-gray-purple" />
    <link srcID="10157" trgID="9887" rel="pRp" directed="false" shadow="true" shadowCol="68902" srcRow="1872" trgRow="754" color="EX-cyan" />
    <link srcID="10157" trgID="10527" rel="pRp" directed="false" shadow="true" shadowCol="68903" srcRow="1872" trgRow="759" color="EX-yellow-orange" />
    <link srcID="10157" trgID="8559" rel="pRp" directed="false" shadow="true" shadowCol="68904" srcRow="1872" trgRow="768" color="EX-pure-blue" />
    <link srcID="10157" trgID="8525" rel="pRp" directed="false" shadow="true" shadowCol="68905" srcRow="1872" trgRow="782" color="EX-dark-yellow-green" />
    <link srcID="10157" trgID="10537" rel="pRp" directed="false" shadow="true" shadowCol="68906" srcRow="1872" trgRow="790" color="EX-dark-magenta" />
    <link srcID="10157" trgID="9099" rel="pRp" directed="false" shadow="true" shadowCol="68907" srcRow="1872" trgRow="792" color="EX-dark-green" />
    <link srcID="10157" trgID="9371" rel="pRp" directed="false" shadow="true" shadowCol="68908" srcRow="1872" trgRow="817" color="EX-blue-magenta" />
    <link srcID="10465" trgID="10157" rel="pRp" directed="false" shadow="true" shadowCol="68909" srcRow="822" trgRow="1872" color="EX-yellow-green" />
    <link srcID="10157" trgID="9020" rel="pRp" directed="false" shadow="true" shadowCol="68910" srcRow="1872" trgRow="827" color="EX-magenta" />
    <link srcID="10157" trgID="8867" rel="pRp" directed="false" shadow="true" shadowCol="68911" srcRow="1872" trgRow="836" color="EX-green" />
    <link srcID="10157" trgID="9249" rel="pRp" directed="false" shadow="true" shadowCol="68912" srcRow="1872" trgRow="838" color="EX-yellow" />
    <link srcID="10157" trgID="9248" rel="pRp" directed="false" shadow="true" shadowCol="68913" srcRow="1872" trgRow="839" color="EX-purple" />
    <link srcID="10157" trgID="8890" rel="pRp" directed="false" shadow="true" shadowCol="68914" srcRow="1872" trgRow="859" color="EX-dark-purple" />
    <link srcID="10157" trgID="8730" rel="pRp" directed="false" shadow="true" shadowCol="68915" srcRow="1872" trgRow="860" color="EX-dark-red" />
    <link srcID="9938" trgID="10157" rel="pRp" directed="false" shadow="true" shadowCol="68916" srcRow="861" trgRow="1872" color="EX-pale-green" />
    <link srcID="10157" trgID="9545" rel="pRp" directed="false" shadow="true" shadowCol="68917" srcRow="1872" trgRow="872" color="EX-pale-blue" />
    <link srcID="10157" trgID="8894" rel="pRp" directed="false" shadow="true" shadowCol="68918" srcRow="1872" trgRow="875" color="EX-dark-tan" />
    <link srcID="10157" trgID="8340" rel="pRp" directed="false" shadow="true" shadowCol="68919" srcRow="1872" trgRow="885" color="EX-pale-blue-magenta" />
    <link srcID="10157" trgID="9150" rel="pRp" directed="false" shadow="true" shadowCol="68920" srcRow="1872" trgRow="891" color="EX-pale-yellow orange" />
    <link srcID="10157" trgID="10439" rel="pRp" directed="false" shadow="true" shadowCol="68921" srcRow="1872" trgRow="900" color="EX-medium-magenta" />
    <link srcID="10157" trgID="10580" rel="pRp" directed="false" shadow="true" shadowCol="68922" srcRow="1872" trgRow="935" color="EX-pale-red" />
    <link srcID="10157" trgID="9063" rel="pRp" directed="false" shadow="true" shadowCol="68923" srcRow="1872" trgRow="947" color="EX-pale-cyan" />
    <link srcID="10157" trgID="9613" rel="pRp" directed="false" shadow="true" shadowCol="68924" srcRow="1872" trgRow="954" color="EX-pale-yellow-green" />
    <link srcID="10157" trgID="10244" rel="pRp" directed="false" shadow="true" shadowCol="68925" srcRow="1872" trgRow="967" color="EX-pale-purple" />
    <link srcID="10157" trgID="10549" rel="pRp" directed="false" shadow="true" shadowCol="68926" srcRow="1872" trgRow="972" color="EX-pale-magenta" />
    <link srcID="10157" trgID="10279" rel="pRp" directed="false" shadow="true" shadowCol="68927" srcRow="1872" trgRow="986" color="EX-pale-red-orange" />
    <link srcID="10157" trgID="8722" rel="pRp" directed="false" shadow="true" shadowCol="68928" srcRow="1872" trgRow="995" color="EX-blue" />
    <link srcID="10157" trgID="9364" rel="pRp" directed="false" shadow="true" shadowCol="68929" srcRow="1872" trgRow="1000" color="EX-orange" />
    <link srcID="10157" trgID="8881" rel="pRp" directed="false" shadow="true" shadowCol="68930" srcRow="1872" trgRow="1022" color="EX-dark-cyan" />
    <link srcID="10157" trgID="9510" rel="pRp" directed="false" shadow="true" shadowCol="68931" srcRow="1872" trgRow="1030" color="EX-red" />
    <link srcID="10157" trgID="9895" rel="pRp" directed="false" shadow="true" shadowCol="68932" srcRow="1872" trgRow="1049" color="EX-dark-orange" />
    <link srcID="10157" trgID="8540" rel="pRp" directed="false" shadow="true" shadowCol="68933" srcRow="1872" trgRow="1082" color="EX-dark-gray-purple" />
    <link srcID="10157" trgID="9019" rel="pRp" directed="false" shadow="true" shadowCol="68934" srcRow="1872" trgRow="1086" color="EX-cyan" />
    <link srcID="10157" trgID="9170" rel="pRp" directed="false" shadow="true" shadowCol="68935" srcRow="1872" trgRow="1087" color="EX-yellow-orange" />
    <link srcID="10584" trgID="10157" rel="pRp" directed="false" shadow="true" shadowCol="68936" srcRow="1103" trgRow="1872" color="EX-pure-blue" />
    <link srcID="10157" trgID="10150" rel="pRp" directed="false" shadow="true" shadowCol="68937" srcRow="1872" trgRow="1105" color="EX-dark-yellow-green" />
    <link srcID="8297" trgID="10157" rel="pRp" directed="false" shadow="true" shadowCol="68938" srcRow="1108" trgRow="1872" color="EX-dark-magenta" />
    <link srcID="10157" trgID="9736" rel="pRp" directed="false" shadow="true" shadowCol="68939" srcRow="1872" trgRow="1110" color="EX-dark-green" />
    <link srcID="10063" trgID="10157" rel="pRp" directed="false" shadow="true" shadowCol="68940" srcRow="1143" trgRow="1872" color="EX-blue-magenta" />
    <link srcID="10157" trgID="9946" rel="pRp" directed="false" shadow="true" shadowCol="68941" srcRow="1872" trgRow="1152" color="EX-yellow-green" />
    <link srcID="10157" trgID="10505" rel="pRp" directed="false" shadow="true" shadowCol="68942" srcRow="1872" trgRow="1170" color="EX-magenta" />
    <link srcID="10157" trgID="9126" rel="pRp" directed="false" shadow="true" shadowCol="68943" srcRow="1872" trgRow="1175" color="EX-green" />
    <link srcID="10157" trgID="8896" rel="pRp" directed="false" shadow="true" shadowCol="68944" srcRow="1872" trgRow="1185" color="EX-yellow" />
    <link srcID="10157" trgID="8562" rel="pRp" directed="false" shadow="true" shadowCol="68945" srcRow="1872" trgRow="1206" color="EX-purple" />
    <link srcID="10157" trgID="9037" rel="pRp" directed="false" shadow="true" shadowCol="68946" srcRow="1872" trgRow="1208" color="EX-dark-purple" />
    <link srcID="10157" trgID="8362" rel="pRp" directed="false" shadow="true" shadowCol="68947" srcRow="1872" trgRow="1210" color="EX-dark-red" />
    <link srcID="8831" trgID="10157" rel="pRp" directed="false" shadow="true" shadowCol="68948" srcRow="1217" trgRow="1872" color="EX-pale-green" />
    <link srcID="10157" trgID="8864" rel="pRp" directed="false" shadow="true" shadowCol="68949" srcRow="1872" trgRow="1232" color="EX-pale-blue" />
    <link srcID="10157" trgID="9454" rel="pRp" directed="false" shadow="true" shadowCol="68950" srcRow="1872" trgRow="1235" color="EX-dark-tan" />
    <link srcID="10157" trgID="9438" rel="pRp" directed="false" shadow="true" shadowCol="68951" srcRow="1872" trgRow="1236" color="EX-pale-blue-magenta" />
    <link srcID="10157" trgID="9406" rel="pRp" directed="false" shadow="true" shadowCol="68952" srcRow="1872" trgRow="1241" color="EX-pale-yellow orange" />
    <link srcID="10157" trgID="9923" rel="pRp" directed="false" shadow="true" shadowCol="68953" srcRow="1872" trgRow="1248" color="EX-medium-magenta" />
    <link srcID="10157" trgID="9478" rel="pRp" directed="false" shadow="true" shadowCol="68954" srcRow="1872" trgRow="1250" color="EX-pale-red" />
    <link srcID="8691" trgID="10157" rel="pRp" directed="false" shadow="true" shadowCol="68955" srcRow="1253" trgRow="1872" color="EX-pale-cyan" />
    <link srcID="10157" trgID="9738" rel="pRp" directed="false" shadow="true" shadowCol="68956" srcRow="1872" trgRow="1257" color="EX-pale-yellow-green" />
    <link srcID="10157" trgID="9393" rel="pRp" directed="false" shadow="true" shadowCol="68957" srcRow="1872" trgRow="1285" color="EX-pale-purple" />
    <link srcID="10157" trgID="10234" rel="pRp" directed="false" shadow="true" shadowCol="68958" srcRow="1872" trgRow="1287" color="EX-pale-magenta" />
    <link srcID="10157" trgID="8789" rel="pRp" directed="false" shadow="true" shadowCol="68959" srcRow="1872" trgRow="1288" color="EX-pale-red-orange" />
    <link srcID="10157" trgID="8284" rel="pRp" directed="false" shadow="true" shadowCol="68960" srcRow="1872" trgRow="1291" color="EX-blue" />
    <link srcID="10157" trgID="8710" rel="pRp" directed="false" shadow="true" shadowCol="68961" srcRow="1872" trgRow="1293" color="EX-orange" />
    <link srcID="10157" trgID="10003" rel="pRp" directed="false" shadow="true" shadowCol="68962" srcRow="1872" trgRow="1296" color="EX-dark-cyan" />
    <link srcID="10157" trgID="9920" rel="pRp" directed="false" shadow="true" shadowCol="68963" srcRow="1872" trgRow="1303" color="EX-red" />
    <link srcID="10157" trgID="10237" rel="pRp" directed="false" shadow="true" shadowCol="68964" srcRow="1872" trgRow="1312" color="EX-dark-orange" />
    <link srcID="10157" trgID="10564" rel="pRp" directed="false" shadow="true" shadowCol="68965" srcRow="1872" trgRow="1314" color="EX-dark-gray-purple" />
    <link srcID="10157" trgID="9725" rel="pRp" directed="false" shadow="true" shadowCol="68966" srcRow="1872" trgRow="1323" color="EX-cyan" />
    <link srcID="10157" trgID="8604" rel="pRp" directed="false" shadow="true" shadowCol="68967" srcRow="1872" trgRow="1324" color="EX-yellow-orange" />
    <link srcID="10157" trgID="9322" rel="pRp" directed="false" shadow="true" shadowCol="68968" srcRow="1872" trgRow="1336" color="EX-pure-blue" />
    <link srcID="10157" trgID="9764" rel="pRp" directed="false" shadow="true" shadowCol="68969" srcRow="1872" trgRow="1340" color="EX-dark-yellow-green" />
    <link srcID="10157" trgID="9589" rel="pRp" directed="false" shadow="true" shadowCol="68970" srcRow="1872" trgRow="1349" color="EX-dark-magenta" />
    <link srcID="9423" trgID="10157" rel="pRp" directed="false" shadow="true" shadowCol="68971" srcRow="1353" trgRow="1872" color="EX-dark-green" />
    <link srcID="10157" trgID="8230" rel="pRp" directed="false" shadow="true" shadowCol="68972" srcRow="1872" trgRow="1359" color="EX-blue-magenta" />
    <link srcID="10157" trgID="8439" rel="pRp" directed="false" shadow="true" shadowCol="68973" srcRow="1872" trgRow="1365" color="EX-yellow-green" />
    <link srcID="10157" trgID="9704" rel="pRp" directed="false" shadow="true" shadowCol="68974" srcRow="1872" trgRow="1369" color="EX-magenta" />
    <link srcID="10157" trgID="9945" rel="pRp" directed="false" shadow="true" shadowCol="68975" srcRow="1872" trgRow="1385" color="EX-green" />
    <link srcID="9853" trgID="10157" rel="pRp" directed="false" shadow="true" shadowCol="68976" srcRow="1389" trgRow="1872" color="EX-yellow" />
    <link srcID="10157" trgID="10517" rel="pRp" directed="false" shadow="true" shadowCol="68977" srcRow="1872" trgRow="1391" color="EX-purple" />
    <link srcID="10157" trgID="10562" rel="pRp" directed="false" shadow="true" shadowCol="68978" srcRow="1872" trgRow="1403" color="EX-dark-purple" />
    <link srcID="10157" trgID="10083" rel="pRp" directed="false" shadow="true" shadowCol="68979" srcRow="1872" trgRow="1407" color="EX-dark-red" />
    <link srcID="9675" trgID="10157" rel="pRp" directed="false" shadow="true" shadowCol="68980" srcRow="1413" trgRow="1872" color="EX-pale-green" />
    <link srcID="10157" trgID="9666" rel="pRp" directed="false" shadow="true" shadowCol="68981" srcRow="1872" trgRow="1421" color="EX-pale-blue" />
    <link srcID="10157" trgID="9570" rel="pRp" directed="false" shadow="true" shadowCol="68982" srcRow="1872" trgRow="1425" color="EX-dark-tan" />
    <link srcID="10157" trgID="9555" rel="pRp" directed="false" shadow="true" shadowCol="68983" srcRow="1872" trgRow="1439" color="EX-pale-blue-magenta" />
    <link srcID="10157" trgID="8865" rel="pRp" directed="false" shadow="true" shadowCol="68984" srcRow="1872" trgRow="1440" color="EX-pale-yellow orange" />
    <link srcID="9000" trgID="10157" rel="pRp" directed="false" shadow="true" shadowCol="68985" srcRow="1443" trgRow="1872" color="EX-medium-magenta" />
    <link srcID="10157" trgID="8612" rel="pRp" directed="false" shadow="true" shadowCol="68986" srcRow="1872" trgRow="1444" color="EX-pale-red" />
    <link srcID="10157" trgID="8759" rel="pRp" directed="false" shadow="true" shadowCol="68987" srcRow="1872" trgRow="1470" color="EX-pale-cyan" />
    <link srcID="10157" trgID="9563" rel="pRp" directed="false" shadow="true" shadowCol="68988" srcRow="1872" trgRow="1478" color="EX-pale-yellow-green" />
    <link srcID="10157" trgID="8786" rel="pRp" directed="false" shadow="true" shadowCol="68989" srcRow="1872" trgRow="1503" color="EX-pale-purple" />
    <link srcID="10470" trgID="10157" rel="pRp" directed="false" shadow="true" shadowCol="68990" srcRow="1507" trgRow="1872" color="EX-pale-magenta" />
    <link srcID="10157" trgID="9928" rel="pRp" directed="false" shadow="true" shadowCol="68991" srcRow="1872" trgRow="1513" color="EX-pale-red-orange" />
    <link srcID="10157" trgID="9628" rel="pRp" directed="false" shadow="true" shadowCol="68992" srcRow="1872" trgRow="1516" color="EX-blue" />
    <link srcID="10157" trgID="8478" rel="pRp" directed="false" shadow="true" shadowCol="68993" srcRow="1872" trgRow="1538" color="EX-orange" />
    <link srcID="10157" trgID="9707" rel="pRp" directed="false" shadow="true" shadowCol="68994" srcRow="1872" trgRow="1626" color="EX-dark-cyan" />
    <link srcID="10157" trgID="9280" rel="pRp" directed="false" shadow="true" shadowCol="68995" srcRow="1872" trgRow="1634" color="EX-red" />
    <link srcID="10157" trgID="9417" rel="pRp" directed="false" shadow="true" shadowCol="68996" srcRow="1872" trgRow="1675" color="EX-dark-orange" />
    <link srcID="10157" trgID="10249" rel="pRp" directed="false" shadow="true" shadowCol="68997" srcRow="1872" trgRow="1680" color="EX-dark-gray-purple" />
    <link srcID="10157" trgID="9605" rel="pRp" directed="false" shadow="true" shadowCol="68998" srcRow="1872" trgRow="1687" color="EX-cyan" />
    <link srcID="10157" trgID="10027" rel="pRp" directed="false" shadow="true" shadowCol="68999" srcRow="1872" trgRow="1689" color="EX-yellow-orange" />
    <link srcID="8693" trgID="10157" rel="pRp" directed="false" shadow="true" shadowCol="69000" srcRow="1744" trgRow="1872" color="EX-pure-blue" />
    <link srcID="10157" trgID="10360" rel="pRp" directed="false" shadow="true" shadowCol="69001" srcRow="1872" trgRow="1745" color="EX-dark-yellow-green" />
    <link srcID="10157" trgID="9251" rel="pRp" directed="false" shadow="true" shadowCol="69002" srcRow="1872" trgRow="1746" color="EX-dark-magenta" />
    <link srcID="10157" trgID="10417" rel="pRp" directed="false" shadow="true" shadowCol="69003" srcRow="1872" trgRow="1780" color="EX-dark-green" />
    <link srcID="9608" trgID="10157" rel="pRp" directed="false" shadow="true" shadowCol="69004" srcRow="1802" trgRow="1872" color="EX-blue-magenta" />
    <link srcID="10157" trgID="8236" rel="pRp" directed="false" shadow="true" shadowCol="69005" srcRow="1872" trgRow="1803" color="EX-yellow-green" />
    <link srcID="10157" trgID="8447" rel="pRp" directed="false" shadow="true" shadowCol="69006" srcRow="1872" trgRow="1804" color="EX-magenta" />
    <link srcID="10157" trgID="9261" rel="pRp" directed="false" shadow="true" shadowCol="69007" srcRow="1872" trgRow="1805" color="EX-green" />
    <link srcID="10157" trgID="9224" rel="pRp" directed="false" shadow="true" shadowCol="69008" srcRow="1872" trgRow="1806" color="EX-yellow" />
    <link srcID="8421" trgID="10157" rel="pRp" directed="false" shadow="true" shadowCol="69009" srcRow="1807" trgRow="1872" color="EX-purple" />
    <link srcID="10157" trgID="10274" rel="pRp" directed="false" shadow="true" shadowCol="69010" srcRow="1872" trgRow="1809" color="EX-dark-purple" />
    <link srcID="10157" trgID="9166" rel="pRp" directed="false" shadow="true" shadowCol="69011" srcRow="1872" trgRow="1810" color="EX-dark-red" />
    <link srcID="10157" trgID="8572" rel="pRp" directed="false" shadow="true" shadowCol="69012" srcRow="1872" trgRow="1817" color="EX-pale-green" />
    <link srcID="10157" trgID="9223" rel="pRp" directed="false" shadow="true" shadowCol="69013" srcRow="1872" trgRow="1820" color="EX-pale-blue" />
    <link srcID="10157" trgID="8872" rel="pRp" directed="false" shadow="true" shadowCol="69014" srcRow="1872" trgRow="1822" color="EX-dark-tan" />
    <link srcID="10157" trgID="8391" rel="pRp" directed="false" shadow="true" shadowCol="69015" srcRow="1872" trgRow="1831" color="EX-pale-blue-magenta" />
    <link srcID="9027" trgID="10157" rel="pRp" directed="false" shadow="true" shadowCol="69016" srcRow="1832" trgRow="1872" color="EX-pale-yellow orange" />
    <link srcID="10157" trgID="8402" rel="pRp" directed="false" shadow="true" shadowCol="69017" srcRow="1872" trgRow="1835" color="EX-medium-magenta" />
    <link srcID="10157" trgID="9104" rel="pRp" directed="false" shadow="true" shadowCol="69018" srcRow="1872" trgRow="1838" color="EX-pale-red" />
    <link srcID="10157" trgID="10327" rel="pRp" directed="false" shadow="true" shadowCol="69019" srcRow="1872" trgRow="1859" color="EX-pale-cyan" />
    <link srcID="10157" trgID="8950" rel="pRp" directed="false" shadow="false" column="40481" shadowCol="69020" srcRow="1872" trgRow="1878" color="EX-pale-yellow-green" />
    <link srcID="10157" trgID="8813" rel="pRp" directed="false" shadow="false" column="40482" shadowCol="69021" srcRow="1872" trgRow="1879" color="EX-pale-purple" />
    <link srcID="10157" trgID="8452" rel="pRp" directed="false" shadow="false" column="40483" shadowCol="69022" srcRow="1872" trgRow="1880" color="EX-pale-magenta" />
    <link srcID="9554" trgID="10157" rel="pRp" directed="false" shadow="false" column="40484" shadowCol="69023" srcRow="1882" trgRow="1872" color="EX-pale-red-orange" />
    <link srcID="10157" trgID="9966" rel="pRp" directed="false" shadow="false" column="40485" shadowCol="69024" srcRow="1872" trgRow="1891" color="EX-blue" />
    <link srcID="10157" trgID="9279" rel="pRp" directed="false" shadow="false" column="40486" shadowCol="69025" srcRow="1872" trgRow="1895" color="EX-orange" />
    <link srcID="10157" trgID="8458" rel="pRp" directed="false" shadow="false" column="40487" shadowCol="69026" srcRow="1872" trgRow="1896" color="EX-dark-cyan" />
    <link srcID="8940" trgID="10157" rel="pRp" directed="false" shadow="false" column="40488" shadowCol="69027" srcRow="1898" trgRow="1872" color="EX-red" />
    <link srcID="10157" trgID="8212" rel="pRp" directed="false" shadow="false" column="40489" shadowCol="69028" srcRow="1872" trgRow="1900" color="EX-dark-orange" />
    <link srcID="10157" trgID="8927" rel="pRp" directed="false" shadow="false" column="40490" shadowCol="69029" srcRow="1872" trgRow="1902" color="EX-dark-gray-purple" />
    <link srcID="10157" trgID="10134" rel="pRp" directed="false" shadow="false" column="40491" shadowCol="69030" srcRow="1872" trgRow="1905" color="EX-cyan" />
    <link srcID="10157" trgID="9680" rel="pRp" directed="false" shadow="false" column="40492" shadowCol="69031" srcRow="1872" trgRow="1906" color="EX-yellow-orange" />
    <link srcID="10157" trgID="9551" rel="pRp" directed="false" shadow="false" column="40493" shadowCol="69032" srcRow="1872" trgRow="1909" color="EX-pure-blue" />
    <link srcID="8363" trgID="10157" rel="pRp" directed="false" shadow="false" column="40494" shadowCol="69033" srcRow="1911" trgRow="1872" color="EX-dark-yellow-green" />
    <link srcID="10157" trgID="10037" rel="pRp" directed="false" shadow="false" column="40495" shadowCol="69034" srcRow="1872" trgRow="1920" color="EX-dark-magenta" />
    <link srcID="9320" trgID="10157" rel="pRp" directed="false" shadow="false" column="40496" shadowCol="69035" srcRow="1921" trgRow="1872" color="EX-dark-green" />
    <link srcID="10157" trgID="10111" rel="pRp" directed="false" shadow="false" column="40497" shadowCol="69036" srcRow="1872" trgRow="1934" color="EX-blue-magenta" />
    <link srcID="10157" trgID="10169" rel="pRp" directed="false" shadow="false" column="40498" shadowCol="69037" srcRow="1872" trgRow="1937" color="EX-yellow-green" />
    <link srcID="10157" trgID="9346" rel="pRp" directed="false" shadow="false" column="40499" shadowCol="69038" srcRow="1872" trgRow="1944" color="EX-magenta" />
    <link srcID="10157" trgID="8616" rel="pRp" directed="false" shadow="false" column="40500" shadowCol="69039" srcRow="1872" trgRow="1945" color="EX-green" />
    <link srcID="10157" trgID="10442" rel="pRp" directed="false" shadow="false" column="40501" shadowCol="69040" srcRow="1872" trgRow="1965" color="EX-yellow" />
    <link srcID="10157" trgID="9662" rel="pRp" directed="false" shadow="false" column="40502" shadowCol="69041" srcRow="1872" trgRow="1969" color="EX-purple" />
    <link srcID="10157" trgID="10253" rel="pRp" directed="false" shadow="false" column="40503" shadowCol="69042" srcRow="1872" trgRow="1970" color="EX-dark-purple" />
    <link srcID="10157" trgID="10437" rel="pRp" directed="false" shadow="false" column="40504" shadowCol="69043" srcRow="1872" trgRow="1971" color="EX-dark-red" />
    <link srcID="10157" trgID="8951" rel="pRp" directed="false" shadow="false" column="40505" shadowCol="69044" srcRow="1872" trgRow="1992" color="EX-pale-green" />
    <link srcID="10157" trgID="9571" rel="pRp" directed="false" shadow="false" column="40506" shadowCol="69045" srcRow="1872" trgRow="1997" color="EX-pale-blue" />
    <link srcID="10157" trgID="9031" rel="pRp" directed="false" shadow="false" column="40507" shadowCol="69046" srcRow="1872" trgRow="2003" color="EX-dark-tan" />
    <link srcID="10157" trgID="9265" rel="pRp" directed="false" shadow="false" column="40508" shadowCol="69047" srcRow="1872" trgRow="2006" color="EX-pale-blue-magenta" />
    <link srcID="9461" trgID="10157" rel="pRp" directed="false" shadow="false" column="40509" shadowCol="69048" srcRow="2008" trgRow="1872" color="EX-pale-yellow orange" />
    <link srcID="10157" trgID="10131" rel="pRp" directed="false" shadow="false" column="40510" shadowCol="69049" srcRow="1872" trgRow="2009" color="EX-medium-magenta" />
    <link srcID="10157" trgID="8371" rel="pRp" directed="false" shadow="false" column="40511" shadowCol="69050" srcRow="1872" trgRow="2010" color="EX-pale-red" />
    <link srcID="10157" trgID="10375" rel="pRp" directed="false" shadow="false" column="40512" shadowCol="69051" srcRow="1872" trgRow="2015" color="EX-pale-cyan" />
    <link srcID="10157" trgID="8981" rel="pRp" directed="false" shadow="false" column="40513" shadowCol="69052" srcRow="1872" trgRow="2026" color="EX-pale-yellow-green" />
    <link srcID="10157" trgID="8590" rel="pRp" directed="false" shadow="false" column="40514" shadowCol="69053" srcRow="1872" trgRow="2029" color="EX-pale-purple" />
    <link srcID="10157" trgID="9178" rel="pRp" directed="false" shadow="false" column="40515" shadowCol="69054" srcRow="1872" trgRow="2032" color="EX-pale-magenta" />
    <link srcID="10157" trgID="9237" rel="pRp" directed="false" shadow="false" column="40516" shadowCol="69055" srcRow="1872" trgRow="2036" color="EX-pale-red-orange" />
    <link srcID="10157" trgID="9304" rel="pRp" directed="false" shadow="false" column="40517" shadowCol="69056" srcRow="1872" trgRow="2037" color="EX-blue" />
    <link srcID="8608" trgID="10157" rel="pRp" directed="false" shadow="false" column="40518" shadowCol="69057" srcRow="2050" trgRow="1872" color="EX-orange" />
    <link srcID="9629" trgID="10157" rel="pRp" directed="false" shadow="false" column="40519" shadowCol="69058" srcRow="2062" trgRow="1872" color="EX-dark-cyan" />
    <link srcID="10179" trgID="10157" rel="pRp" directed="false" shadow="false" column="40520" shadowCol="69059" srcRow="2080" trgRow="1872" color="EX-red" />
    <link srcID="10157" trgID="9129" rel="pRp" directed="false" shadow="false" column="40521" shadowCol="69060" srcRow="1872" trgRow="2090" color="EX-dark-orange" />
    <link srcID="9607" trgID="10157" rel="pRp" directed="false" shadow="false" column="40522" shadowCol="69061" srcRow="2091" trgRow="1872" color="EX-dark-gray-purple" />
    <link srcID="10157" trgID="8396" rel="pRp" directed="false" shadow="false" column="40523" shadowCol="69062" srcRow="1872" trgRow="2094" color="EX-cyan" />
    <link srcID="10157" trgID="10497" rel="pRp" directed="false" shadow="false" column="40524" shadowCol="69063" srcRow="1872" trgRow="2108" color="EX-yellow-orange" />
    <link srcID="10157" trgID="8582" rel="pRp" directed="false" shadow="false" column="40525" shadowCol="69064" srcRow="1872" trgRow="2120" color="EX-pure-blue" />
    <link srcID="10157" trgID="9044" rel="pRp" directed="false" shadow="false" column="40526" shadowCol="69065" srcRow="1872" trgRow="2122" color="EX-dark-yellow-green" />
    <link srcID="10157" trgID="8993" rel="pRp" directed="false" shadow="false" column="40527" shadowCol="69066" srcRow="1872" trgRow="2124" color="EX-dark-magenta" />
    <link srcID="10157" trgID="9504" rel="pRp" directed="false" shadow="false" column="40528" shadowCol="69067" srcRow="1872" trgRow="2125" color="EX-dark-green" />
    <link srcID="10157" trgID="9285" rel="pRp" directed="false" shadow="false" column="40529" shadowCol="69068" srcRow="1872" trgRow="2132" color="EX-blue-magenta" />
    <link srcID="10157" trgID="9029" rel="pRp" directed="false" shadow="false" column="40530" shadowCol="69069" srcRow="1872" trgRow="2133" color="EX-yellow-green" />
    <link srcID="10157" trgID="10265" rel="pRp" directed="false" shadow="false" column="40531" shadowCol="69070" srcRow="1872" trgRow="2134" color="EX-magenta" />
    <link srcID="10157" trgID="9785" rel="pRp" directed="false" shadow="false" column="40532" shadowCol="69071" srcRow="1872" trgRow="2154" color="EX-green" />
    <link srcID="10157" trgID="8329" rel="pRp" directed="false" shadow="false" column="40533" shadowCol="69072" srcRow="1872" trgRow="2159" color="EX-yellow" />
    <link srcID="8519" trgID="10157" rel="pRp" directed="false" shadow="false" column="40534" shadowCol="69073" srcRow="2170" trgRow="1872" color="EX-purple" />
    <link srcID="10157" trgID="10456" rel="pRp" directed="false" shadow="false" column="40535" shadowCol="69074" srcRow="1872" trgRow="2171" color="EX-dark-purple" />
    <link srcID="10157" trgID="9091" rel="pRp" directed="false" shadow="false" column="40536" shadowCol="69075" srcRow="1872" trgRow="2172" color="EX-dark-red" />
    <link srcID="10157" trgID="9250" rel="pRp" directed="false" shadow="false" column="40537" shadowCol="69076" srcRow="1872" trgRow="2179" color="EX-pale-green" />
    <link srcID="10157" trgID="10321" rel="pRp" directed="false" shadow="false" column="40538" shadowCol="69077" srcRow="1872" trgRow="2185" color="EX-pale-blue" />
    <link srcID="10157" trgID="9733" rel="pRp" directed="false" shadow="false" column="40539" shadowCol="69078" srcRow="1872" trgRow="2198" color="EX-dark-tan" />
    <link srcID="10157" trgID="8473" rel="pRp" directed="false" shadow="false" column="40540" shadowCol="69079" srcRow="1872" trgRow="2226" color="EX-pale-blue-magenta" />
    <link srcID="10157" trgID="8455" rel="pRp" directed="false" shadow="false" column="40541" shadowCol="69080" srcRow="1872" trgRow="2228" color="EX-pale-yellow orange" />
    <link srcID="10157" trgID="10323" rel="pRp" directed="false" shadow="false" column="40542" shadowCol="69081" srcRow="1872" trgRow="2254" color="EX-medium-magenta" />
    <link srcID="10157" trgID="9227" rel="pRp" directed="false" shadow="false" column="40543" shadowCol="69082" srcRow="1872" trgRow="2258" color="EX-pale-red" />
    <link srcID="8883" trgID="10157" rel="pRp" directed="false" shadow="false" column="40544" shadowCol="69083" srcRow="2263" trgRow="1872" color="EX-pale-cyan" />
    <link srcID="8482" trgID="10157" rel="pRp" directed="false" shadow="false" column="40545" shadowCol="69084" srcRow="2271" trgRow="1872" color="EX-pale-yellow-green" />
    <link srcID="10157" trgID="9965" rel="pRp" directed="false" shadow="false" column="40546" shadowCol="69085" srcRow="1872" trgRow="2276" color="EX-pale-purple" />
    <link srcID="10157" trgID="9317" rel="pRp" directed="false" shadow="false" column="40547" shadowCol="69086" srcRow="1872" trgRow="2285" color="EX-pale-magenta" />
    <link srcID="10157" trgID="8634" rel="pRp" directed="false" shadow="false" column="40548" shadowCol="69087" srcRow="1872" trgRow="2287" color="EX-pale-red-orange" />
    <link srcID="10157" trgID="9995" rel="pRp" directed="false" shadow="false" column="40549" shadowCol="69088" srcRow="1872" trgRow="2289" color="EX-blue" />
    <link srcID="10157" trgID="8621" rel="pRp" directed="false" shadow="false" column="40550" shadowCol="69089" srcRow="1872" trgRow="2290" color="EX-orange" />
    <link srcID="10157" trgID="8415" rel="pRp" directed="false" shadow="false" column="40551" shadowCol="69090" srcRow="1872" trgRow="2291" color="EX-dark-cyan" />
    <link srcID="8241" trgID="10157" rel="pRp" directed="false" shadow="false" column="40552" shadowCol="69091" srcRow="2293" trgRow="1872" color="EX-red" />
    <link srcID="10157" trgID="8374" rel="pRp" directed="false" shadow="false" column="40553" shadowCol="69092" srcRow="1872" trgRow="2295" color="EX-dark-orange" />
    <link srcID="10157" trgID="9778" rel="pRp" directed="false" shadow="false" column="40554" shadowCol="69093" srcRow="1872" trgRow="2298" color="EX-dark-gray-purple" />
    <link srcID="10157" trgID="8770" rel="pRp" directed="false" shadow="false" column="40555" shadowCol="69094" srcRow="1872" trgRow="2300" color="EX-cyan" />
    <link srcID="10157" trgID="9156" rel="pRp" directed="false" shadow="false" column="40556" shadowCol="69095" srcRow="1872" trgRow="2301" color="EX-yellow-orange" />
    <link srcID="10157" trgID="9634" rel="pRp" directed="false" shadow="false" column="40557" shadowCol="69096" srcRow="1872" trgRow="2306" color="EX-pure-blue" />
    <link srcID="9352" trgID="10157" rel="pRp" directed="false" shadow="false" column="40558" shadowCol="69097" srcRow="2309" trgRow="1872" color="EX-dark-yellow-green" />
    <link srcID="10296" trgID="10157" rel="pRp" directed="false" shadow="false" column="40559" shadowCol="69098" srcRow="2311" trgRow="1872" color="EX-dark-magenta" />
    <link srcID="10157" trgID="10218" rel="pRp" directed="false" shadow="false" column="40560" shadowCol="69099" srcRow="1872" trgRow="2314" color="EX-dark-green" />
    <link srcID="10157" trgID="9947" rel="pRp" directed="false" shadow="false" column="40561" shadowCol="69100" srcRow="1872" trgRow="2316" color="EX-blue-magenta" />
    <link srcID="10157" trgID="8484" rel="pRp" directed="false" shadow="false" column="40562" shadowCol="69101" srcRow="1872" trgRow="2322" color="EX-yellow-green" />
    <link srcID="9194" trgID="10157" rel="pRp" directed="false" shadow="false" column="40563" shadowCol="69102" srcRow="2343" trgRow="1872" color="EX-magenta" />
    <link srcID="10157" trgID="9577" rel="pRp" directed="false" shadow="false" column="40564" shadowCol="69103" srcRow="1872" trgRow="2346" color="EX-green" />
    <link srcID="10157" trgID="9660" rel="pRp" directed="false" shadow="false" column="40565" shadowCol="69104" srcRow="1872" trgRow="2348" color="EX-yellow" />
    <link srcID="10157" trgID="10582" rel="pRp" directed="false" shadow="false" column="40566" shadowCol="69105" srcRow="1872" trgRow="2354" color="EX-purple" />
    <link srcID="8367" trgID="9483" rel="pRp" directed="false" shadow="true" shadowCol="69106" srcRow="575" trgRow="1873" color="EX-dark-purple" />
    <link srcID="9483" trgID="8535" rel="pRp" directed="false" shadow="true" shadowCol="69107" srcRow="1873" trgRow="577" color="EX-dark-red" />
    <link srcID="9654" trgID="9483" rel="pRp" directed="false" shadow="true" shadowCol="69108" srcRow="628" trgRow="1873" color="EX-pale-green" />
    <link srcID="9586" trgID="9483" rel="pRp" directed="false" shadow="true" shadowCol="69109" srcRow="695" trgRow="1873" color="EX-pale-blue" />
    <link srcID="9483" trgID="9887" rel="pRp" directed="false" shadow="true" shadowCol="69110" srcRow="1873" trgRow="754" color="EX-dark-tan" />
    <link srcID="9483" trgID="9172" rel="pRp" directed="false" shadow="true" shadowCol="69111" srcRow="1873" trgRow="770" color="EX-pale-blue-magenta" />
    <link srcID="9197" trgID="9483" rel="pRp" directed="false" shadow="true" shadowCol="69112" srcRow="797" trgRow="1873" color="EX-pale-yellow orange" />
    <link srcID="9483" trgID="8730" rel="pRp" directed="false" shadow="true" shadowCol="69113" srcRow="1873" trgRow="860" color="EX-medium-magenta" />
    <link srcID="10573" trgID="9483" rel="pRp" directed="false" shadow="true" shadowCol="69114" srcRow="1011" trgRow="1873" color="EX-pale-red" />
    <link srcID="9843" trgID="9483" rel="pRp" directed="false" shadow="true" shadowCol="69115" srcRow="1119" trgRow="1873" color="EX-pale-cyan" />
    <link srcID="9483" trgID="10076" rel="pRp" directed="false" shadow="true" shadowCol="69116" srcRow="1873" trgRow="1193" color="EX-pale-yellow-green" />
    <link srcID="9483" trgID="9393" rel="pRp" directed="false" shadow="true" shadowCol="69117" srcRow="1873" trgRow="1285" color="EX-pale-purple" />
    <link srcID="9931" trgID="9483" rel="pRp" directed="false" shadow="true" shadowCol="69118" srcRow="1294" trgRow="1873" color="EX-pale-magenta" />
    <link srcID="9553" trgID="9483" rel="pRp" directed="false" shadow="true" shadowCol="69119" srcRow="1333" trgRow="1873" color="EX-pale-red-orange" />
    <link srcID="9483" trgID="9463" rel="pRp" directed="false" shadow="true" shadowCol="69120" srcRow="1873" trgRow="1347" color="EX-blue" />
    <link srcID="9894" trgID="9483" rel="pRp" directed="false" shadow="true" shadowCol="69121" srcRow="1352" trgRow="1873" color="EX-orange" />
    <link srcID="9608" trgID="9483" rel="pRp" directed="false" shadow="true" shadowCol="69122" srcRow="1802" trgRow="1873" color="EX-dark-cyan" />
    <link srcID="9483" trgID="8236" rel="pRp" directed="false" shadow="true" shadowCol="69123" srcRow="1873" trgRow="1803" color="EX-red" />
    <link srcID="9483" trgID="8447" rel="pRp" directed="false" shadow="true" shadowCol="69124" srcRow="1873" trgRow="1804" color="EX-dark-orange" />
    <link srcID="9483" trgID="9166" rel="pRp" directed="false" shadow="true" shadowCol="69125" srcRow="1873" trgRow="1810" color="EX-dark-gray-purple" />
    <link srcID="8402" trgID="9483" rel="pRp" directed="false" shadow="true" shadowCol="69126" srcRow="1835" trgRow="1873" color="EX-cyan" />
    <link srcID="9119" trgID="9483" rel="pRp" directed="false" shadow="true" shadowCol="69127" srcRow="1854" trgRow="1873" color="EX-yellow-orange" />
    <link srcID="9483" trgID="8458" rel="pRp" directed="false" shadow="false" column="40567" shadowCol="69128" srcRow="1873" trgRow="1896" color="EX-pure-blue" />
    <link srcID="10143" trgID="9483" rel="pRp" directed="false" shadow="false" column="40568" shadowCol="69129" srcRow="1913" trgRow="1873" color="EX-dark-yellow-green" />
    <link srcID="9550" trgID="9483" rel="pRp" directed="false" shadow="false" column="40569" shadowCol="69130" srcRow="1917" trgRow="1873" color="EX-dark-magenta" />
    <link srcID="10037" trgID="9483" rel="pRp" directed="false" shadow="false" column="40570" shadowCol="69131" srcRow="1920" trgRow="1873" color="EX-dark-green" />
    <link srcID="8533" trgID="9483" rel="pRp" directed="false" shadow="false" column="40571" shadowCol="69132" srcRow="1922" trgRow="1873" color="EX-blue-magenta" />
    <link srcID="9629" trgID="9483" rel="pRp" directed="false" shadow="false" column="40572" shadowCol="69133" srcRow="2062" trgRow="1873" color="EX-yellow-green" />
    <link srcID="10068" trgID="9483" rel="pRp" directed="false" shadow="false" column="40573" shadowCol="69134" srcRow="2107" trgRow="1873" color="EX-magenta" />
    <link srcID="9483" trgID="9225" rel="pRp" directed="false" shadow="false" column="40574" shadowCol="69135" srcRow="1873" trgRow="2145" color="EX-green" />
    <link srcID="9483" trgID="8776" rel="pRp" directed="false" shadow="false" column="40575" shadowCol="69136" srcRow="1873" trgRow="2176" color="EX-yellow" />
    <link srcID="9483" trgID="8606" rel="pRp" directed="false" shadow="false" column="40576" shadowCol="69137" srcRow="1873" trgRow="2211" color="EX-purple" />
    <link srcID="9483" trgID="10302" rel="pRp" directed="false" shadow="false" column="40577" shadowCol="69138" srcRow="1873" trgRow="2244" color="EX-dark-purple" />
    <link srcID="9317" trgID="9483" rel="pRp" directed="false" shadow="false" column="40578" shadowCol="69139" srcRow="2285" trgRow="1873" color="EX-dark-red" />
    <link srcID="9483" trgID="8770" rel="pRp" directed="false" shadow="false" column="40579" shadowCol="69140" srcRow="1873" trgRow="2300" color="EX-pale-green" />
    <link srcID="8310" trgID="9483" rel="pRp" directed="false" shadow="false" column="40580" shadowCol="69141" srcRow="2364" trgRow="1873" color="EX-pale-blue" />
    <link srcID="9483" trgID="9775" rel="pRp" directed="false" shadow="false" column="40581" shadowCol="69142" srcRow="1873" trgRow="2369" color="EX-dark-tan" />
    <link srcID="9057" trgID="8535" rel="pRp" directed="false" shadow="true" shadowCol="69143" srcRow="1874" trgRow="577" color="EX-pale-blue-magenta" />
    <link srcID="9057" trgID="9574" rel="pRp" directed="false" shadow="true" shadowCol="69144" srcRow="1874" trgRow="591" color="EX-pale-yellow orange" />
    <link srcID="8978" trgID="9057" rel="pRp" directed="false" shadow="true" shadowCol="69145" srcRow="603" trgRow="1874" color="EX-medium-magenta" />
    <link srcID="9057" trgID="9021" rel="pRp" directed="false" shadow="true" shadowCol="69146" srcRow="1874" trgRow="610" color="EX-pale-red" />
    <link srcID="9074" trgID="9057" rel="pRp" directed="false" shadow="true" shadowCol="69147" srcRow="611" trgRow="1874" color="EX-pale-cyan" />
    <link srcID="9057" trgID="9654" rel="pRp" directed="false" shadow="true" shadowCol="69148" srcRow="1874" trgRow="628" color="EX-pale-yellow-green" />
    <link srcID="9057" trgID="8948" rel="pRp" directed="false" shadow="true" shadowCol="69149" srcRow="1874" trgRow="640" color="EX-pale-purple" />
    <link srcID="9057" trgID="8281" rel="pRp" directed="false" shadow="true" shadowCol="69150" srcRow="1874" trgRow="684" color="EX-pale-magenta" />
    <link srcID="10324" trgID="9057" rel="pRp" directed="false" shadow="true" shadowCol="69151" srcRow="692" trgRow="1874" color="EX-pale-red-orange" />
    <link srcID="9057" trgID="8758" rel="pRp" directed="false" shadow="true" shadowCol="69152" srcRow="1874" trgRow="730" color="EX-blue" />
    <link srcID="9057" trgID="9367" rel="pRp" directed="false" shadow="true" shadowCol="69153" srcRow="1874" trgRow="731" color="EX-orange" />
    <link srcID="8218" trgID="9057" rel="pRp" directed="false" shadow="true" shadowCol="69154" srcRow="760" trgRow="1874" color="EX-dark-cyan" />
    <link srcID="9057" trgID="9621" rel="pRp" directed="false" shadow="true" shadowCol="69155" srcRow="1874" trgRow="998" color="EX-red" />
    <link srcID="9057" trgID="9895" rel="pRp" directed="false" shadow="true" shadowCol="69156" srcRow="1874" trgRow="1049" color="EX-dark-orange" />
    <link srcID="10063" trgID="9057" rel="pRp" directed="false" shadow="true" shadowCol="69157" srcRow="1143" trgRow="1874" color="EX-dark-gray-purple" />
    <link srcID="10065" trgID="9057" rel="pRp" directed="false" shadow="true" shadowCol="69158" srcRow="1144" trgRow="1874" color="EX-cyan" />
    <link srcID="8934" trgID="9057" rel="pRp" directed="false" shadow="true" shadowCol="69159" srcRow="1171" trgRow="1874" color="EX-yellow-orange" />
    <link srcID="9057" trgID="9961" rel="pRp" directed="false" shadow="true" shadowCol="69160" srcRow="1874" trgRow="1252" color="EX-pure-blue" />
    <link srcID="9057" trgID="10176" rel="pRp" directed="false" shadow="true" shadowCol="69161" srcRow="1874" trgRow="1289" color="EX-dark-yellow-green" />
    <link srcID="9057" trgID="10562" rel="pRp" directed="false" shadow="true" shadowCol="69162" srcRow="1874" trgRow="1403" color="EX-dark-magenta" />
    <link srcID="9057" trgID="8236" rel="pRp" directed="false" shadow="true" shadowCol="69163" srcRow="1874" trgRow="1803" color="EX-dark-green" />
    <link srcID="9057" trgID="9241" rel="pRp" directed="false" shadow="true" shadowCol="69164" srcRow="1874" trgRow="1837" color="EX-blue-magenta" />
    <link srcID="9057" trgID="10381" rel="pRp" directed="false" shadow="false" column="40582" shadowCol="69165" srcRow="1874" trgRow="1907" color="EX-yellow-green" />
    <link srcID="8533" trgID="9057" rel="pRp" directed="false" shadow="false" column="40583" shadowCol="69166" srcRow="1922" trgRow="1874" color="EX-magenta" />
    <link srcID="9057" trgID="8287" rel="pRp" directed="false" shadow="false" column="40584" shadowCol="69167" srcRow="1874" trgRow="1930" color="EX-green" />
    <link srcID="9057" trgID="8854" rel="pRp" directed="false" shadow="false" column="40585" shadowCol="69168" srcRow="1874" trgRow="1932" color="EX-yellow" />
    <link srcID="10169" trgID="9057" rel="pRp" directed="false" shadow="false" column="40586" shadowCol="69169" srcRow="1937" trgRow="1874" color="EX-purple" />
    <link srcID="9057" trgID="8712" rel="pRp" directed="false" shadow="false" column="40587" shadowCol="69170" srcRow="1874" trgRow="2074" color="EX-dark-purple" />
    <link srcID="9035" trgID="9057" rel="pRp" directed="false" shadow="false" column="40588" shadowCol="69171" srcRow="2089" trgRow="1874" color="EX-dark-red" />
    <link srcID="8479" trgID="9057" rel="pRp" directed="false" shadow="false" column="40589" shadowCol="69172" srcRow="2119" trgRow="1874" color="EX-pale-green" />
    <link srcID="10036" trgID="9057" rel="pRp" directed="false" shadow="false" column="40590" shadowCol="69173" srcRow="2215" trgRow="1874" color="EX-pale-blue" />
    <link srcID="9057" trgID="8327" rel="pRp" directed="false" shadow="false" column="40591" shadowCol="69174" srcRow="1874" trgRow="2328" color="EX-dark-tan" />
    <link srcID="9057" trgID="9577" rel="pRp" directed="false" shadow="false" column="40592" shadowCol="69175" srcRow="1874" trgRow="2346" color="EX-pale-blue-magenta" />
    <link srcID="8791" trgID="10047" rel="pRp" directed="false" shadow="true" shadowCol="69176" srcRow="1875" trgRow="10" color="EX-pale-yellow orange" />
    <link srcID="8979" trgID="8791" rel="pRp" directed="false" shadow="true" shadowCol="69177" srcRow="12" trgRow="1875" color="EX-medium-magenta" />
    <link srcID="8791" trgID="10220" rel="pRp" directed="false" shadow="true" shadowCol="69178" srcRow="1875" trgRow="20" color="EX-pale-red" />
    <link srcID="8791" trgID="10079" rel="pRp" directed="false" shadow="true" shadowCol="69179" srcRow="1875" trgRow="77" color="EX-pale-cyan" />
    <link srcID="8791" trgID="9610" rel="pRp" directed="false" shadow="true" shadowCol="69180" srcRow="1875" trgRow="108" color="EX-pale-yellow-green" />
    <link srcID="8791" trgID="9153" rel="pRp" directed="false" shadow="true" shadowCol="69181" srcRow="1875" trgRow="182" color="EX-pale-purple" />
    <link srcID="8791" trgID="10243" rel="pRp" directed="false" shadow="true" shadowCol="69182" srcRow="1875" trgRow="217" color="EX-pale-magenta" />
    <link srcID="9424" trgID="8791" rel="pRp" directed="false" shadow="true" shadowCol="69183" srcRow="492" trgRow="1875" color="EX-pale-red-orange" />
    <link srcID="8791" trgID="9342" rel="pRp" directed="false" shadow="true" shadowCol="69184" srcRow="1875" trgRow="573" color="EX-blue" />
    <link srcID="8791" trgID="9281" rel="pRp" directed="false" shadow="true" shadowCol="69185" srcRow="1875" trgRow="574" color="EX-orange" />
    <link srcID="8791" trgID="8535" rel="pRp" directed="false" shadow="true" shadowCol="69186" srcRow="1875" trgRow="577" color="EX-dark-cyan" />
    <link srcID="8791" trgID="9102" rel="pRp" directed="false" shadow="true" shadowCol="69187" srcRow="1875" trgRow="581" color="EX-red" />
    <link srcID="8791" trgID="8350" rel="pRp" directed="false" shadow="true" shadowCol="69188" srcRow="1875" trgRow="585" color="EX-dark-orange" />
    <link srcID="8791" trgID="9574" rel="pRp" directed="false" shadow="true" shadowCol="69189" srcRow="1875" trgRow="591" color="EX-dark-gray-purple" />
    <link srcID="8791" trgID="9021" rel="pRp" directed="false" shadow="true" shadowCol="69190" srcRow="1875" trgRow="610" color="EX-cyan" />
    <link srcID="8791" trgID="8715" rel="pRp" directed="false" shadow="true" shadowCol="69191" srcRow="1875" trgRow="620" color="EX-yellow-orange" />
    <link srcID="10320" trgID="8791" rel="pRp" directed="false" shadow="true" shadowCol="69192" srcRow="638" trgRow="1875" color="EX-pure-blue" />
    <link srcID="8791" trgID="9288" rel="pRp" directed="false" shadow="true" shadowCol="69193" srcRow="1875" trgRow="645" color="EX-dark-yellow-green" />
    <link srcID="8791" trgID="10336" rel="pRp" directed="false" shadow="true" shadowCol="69194" srcRow="1875" trgRow="651" color="EX-dark-magenta" />
    <link srcID="8791" trgID="10335" rel="pRp" directed="false" shadow="true" shadowCol="69195" srcRow="1875" trgRow="685" color="EX-dark-green" />
    <link srcID="8791" trgID="10081" rel="pRp" directed="false" shadow="true" shadowCol="69196" srcRow="1875" trgRow="722" color="EX-blue-magenta" />
    <link srcID="8791" trgID="10526" rel="pRp" directed="false" shadow="true" shadowCol="69197" srcRow="1875" trgRow="738" color="EX-yellow-green" />
    <link srcID="8791" trgID="9745" rel="pRp" directed="false" shadow="true" shadowCol="69198" srcRow="1875" trgRow="765" color="EX-magenta" />
    <link srcID="8791" trgID="8304" rel="pRp" directed="false" shadow="true" shadowCol="69199" srcRow="1875" trgRow="775" color="EX-green" />
    <link srcID="8791" trgID="8842" rel="pRp" directed="false" shadow="true" shadowCol="69200" srcRow="1875" trgRow="777" color="EX-yellow" />
    <link srcID="8791" trgID="10537" rel="pRp" directed="false" shadow="true" shadowCol="69201" srcRow="1875" trgRow="790" color="EX-purple" />
    <link srcID="9468" trgID="8791" rel="pRp" directed="false" shadow="true" shadowCol="69202" srcRow="793" trgRow="1875" color="EX-dark-purple" />
    <link srcID="8791" trgID="10246" rel="pRp" directed="false" shadow="true" shadowCol="69203" srcRow="1875" trgRow="876" color="EX-dark-red" />
    <link srcID="8791" trgID="10520" rel="pRp" directed="false" shadow="true" shadowCol="69204" srcRow="1875" trgRow="881" color="EX-pale-green" />
    <link srcID="8791" trgID="9025" rel="pRp" directed="false" shadow="true" shadowCol="69205" srcRow="1875" trgRow="901" color="EX-pale-blue" />
    <link srcID="8791" trgID="9048" rel="pRp" directed="false" shadow="true" shadowCol="69206" srcRow="1875" trgRow="931" color="EX-dark-tan" />
    <link srcID="8791" trgID="8553" rel="pRp" directed="false" shadow="true" shadowCol="69207" srcRow="1875" trgRow="939" color="EX-pale-blue-magenta" />
    <link srcID="8791" trgID="8270" rel="pRp" directed="false" shadow="true" shadowCol="69208" srcRow="1875" trgRow="1010" color="EX-pale-yellow orange" />
    <link srcID="10407" trgID="8791" rel="pRp" directed="false" shadow="true" shadowCol="69209" srcRow="1016" trgRow="1875" color="EX-medium-magenta" />
    <link srcID="8791" trgID="10530" rel="pRp" directed="false" shadow="true" shadowCol="69210" srcRow="1875" trgRow="1035" color="EX-pale-red" />
    <link srcID="8791" trgID="9895" rel="pRp" directed="false" shadow="true" shadowCol="69211" srcRow="1875" trgRow="1049" color="EX-pale-cyan" />
    <link srcID="9850" trgID="8791" rel="pRp" directed="false" shadow="true" shadowCol="69212" srcRow="1055" trgRow="1875" color="EX-pale-yellow-green" />
    <link srcID="8791" trgID="8240" rel="pRp" directed="false" shadow="true" shadowCol="69213" srcRow="1875" trgRow="1064" color="EX-pale-purple" />
    <link srcID="8254" trgID="8791" rel="pRp" directed="false" shadow="true" shadowCol="69214" srcRow="1085" trgRow="1875" color="EX-pale-magenta" />
    <link srcID="8791" trgID="10239" rel="pRp" directed="false" shadow="true" shadowCol="69215" srcRow="1875" trgRow="1092" color="EX-pale-red-orange" />
    <link srcID="8791" trgID="9847" rel="pRp" directed="false" shadow="true" shadowCol="69216" srcRow="1875" trgRow="1106" color="EX-blue" />
    <link srcID="8791" trgID="10531" rel="pRp" directed="false" shadow="true" shadowCol="69217" srcRow="1875" trgRow="1107" color="EX-orange" />
    <link srcID="8791" trgID="10032" rel="pRp" directed="false" shadow="true" shadowCol="69218" srcRow="1875" trgRow="1146" color="EX-dark-cyan" />
    <link srcID="8791" trgID="10093" rel="pRp" directed="false" shadow="true" shadowCol="69219" srcRow="1875" trgRow="1156" color="EX-red" />
    <link srcID="8934" trgID="8791" rel="pRp" directed="false" shadow="true" shadowCol="69220" srcRow="1171" trgRow="1875" color="EX-dark-orange" />
    <link srcID="8791" trgID="9254" rel="pRp" directed="false" shadow="true" shadowCol="69221" srcRow="1875" trgRow="1221" color="EX-dark-gray-purple" />
    <link srcID="9923" trgID="8791" rel="pRp" directed="false" shadow="true" shadowCol="69222" srcRow="1248" trgRow="1875" color="EX-cyan" />
    <link srcID="8791" trgID="10191" rel="pRp" directed="false" shadow="true" shadowCol="69223" srcRow="1875" trgRow="1286" color="EX-yellow-orange" />
    <link srcID="8791" trgID="10234" rel="pRp" directed="false" shadow="true" shadowCol="69224" srcRow="1875" trgRow="1287" color="EX-pure-blue" />
    <link srcID="8791" trgID="10393" rel="pRp" directed="false" shadow="true" shadowCol="69225" srcRow="1875" trgRow="1310" color="EX-dark-yellow-green" />
    <link srcID="9512" trgID="8791" rel="pRp" directed="false" shadow="true" shadowCol="69226" srcRow="1334" trgRow="1875" color="EX-dark-magenta" />
    <link srcID="9580" trgID="8791" rel="pRp" directed="false" shadow="true" shadowCol="69227" srcRow="1339" trgRow="1875" color="EX-dark-green" />
    <link srcID="9481" trgID="8791" rel="pRp" directed="false" shadow="true" shadowCol="69228" srcRow="1355" trgRow="1875" color="EX-blue-magenta" />
    <link srcID="8791" trgID="9068" rel="pRp" directed="false" shadow="true" shadowCol="69229" srcRow="1875" trgRow="1358" color="EX-yellow-green" />
    <link srcID="8230" trgID="8791" rel="pRp" directed="false" shadow="true" shadowCol="69230" srcRow="1359" trgRow="1875" color="EX-magenta" />
    <link srcID="8791" trgID="8724" rel="pRp" directed="false" shadow="true" shadowCol="69231" srcRow="1875" trgRow="1380" color="EX-green" />
    <link srcID="8885" trgID="8791" rel="pRp" directed="false" shadow="true" shadowCol="69232" srcRow="1395" trgRow="1875" color="EX-yellow" />
    <link srcID="9675" trgID="8791" rel="pRp" directed="false" shadow="true" shadowCol="69233" srcRow="1413" trgRow="1875" color="EX-purple" />
    <link srcID="8599" trgID="8791" rel="pRp" directed="false" shadow="true" shadowCol="69234" srcRow="1418" trgRow="1875" color="EX-dark-purple" />
    <link srcID="8791" trgID="9394" rel="pRp" directed="false" shadow="true" shadowCol="69235" srcRow="1875" trgRow="1423" color="EX-dark-red" />
    <link srcID="10404" trgID="8791" rel="pRp" directed="false" shadow="true" shadowCol="69236" srcRow="1430" trgRow="1875" color="EX-pale-green" />
    <link srcID="8791" trgID="9555" rel="pRp" directed="false" shadow="true" shadowCol="69237" srcRow="1875" trgRow="1439" color="EX-pale-blue" />
    <link srcID="8791" trgID="8612" rel="pRp" directed="false" shadow="true" shadowCol="69238" srcRow="1875" trgRow="1444" color="EX-dark-tan" />
    <link srcID="8343" trgID="8791" rel="pRp" directed="false" shadow="true" shadowCol="69239" srcRow="1450" trgRow="1875" color="EX-pale-blue-magenta" />
    <link srcID="8791" trgID="9014" rel="pRp" directed="false" shadow="true" shadowCol="69240" srcRow="1875" trgRow="1452" color="EX-pale-yellow orange" />
    <link srcID="9081" trgID="8791" rel="pRp" directed="false" shadow="true" shadowCol="69241" srcRow="1663" trgRow="1875" color="EX-medium-magenta" />
    <link srcID="8791" trgID="9087" rel="pRp" directed="false" shadow="true" shadowCol="69242" srcRow="1875" trgRow="1669" color="EX-pale-red" />
    <link srcID="8791" trgID="8959" rel="pRp" directed="false" shadow="true" shadowCol="69243" srcRow="1875" trgRow="1682" color="EX-pale-cyan" />
    <link srcID="8791" trgID="9327" rel="pRp" directed="false" shadow="true" shadowCol="69244" srcRow="1875" trgRow="1749" color="EX-pale-yellow-green" />
    <link srcID="10357" trgID="8791" rel="pRp" directed="false" shadow="true" shadowCol="69245" srcRow="1753" trgRow="1875" color="EX-pale-purple" />
    <link srcID="8791" trgID="9350" rel="pRp" directed="false" shadow="true" shadowCol="69246" srcRow="1875" trgRow="1783" color="EX-pale-magenta" />
    <link srcID="9608" trgID="8791" rel="pRp" directed="false" shadow="true" shadowCol="69247" srcRow="1802" trgRow="1875" color="EX-pale-red-orange" />
    <link srcID="8791" trgID="8447" rel="pRp" directed="false" shadow="true" shadowCol="69248" srcRow="1875" trgRow="1804" color="EX-blue" />
    <link srcID="8791" trgID="9224" rel="pRp" directed="false" shadow="true" shadowCol="69249" srcRow="1875" trgRow="1806" color="EX-orange" />
    <link srcID="8791" trgID="8872" rel="pRp" directed="false" shadow="true" shadowCol="69250" srcRow="1875" trgRow="1822" color="EX-dark-cyan" />
    <link srcID="8399" trgID="8791" rel="pRp" directed="false" shadow="true" shadowCol="69251" srcRow="1826" trgRow="1875" color="EX-red" />
    <link srcID="9060" trgID="8791" rel="pRp" directed="false" shadow="true" shadowCol="69252" srcRow="1836" trgRow="1875" color="EX-dark-orange" />
    <link srcID="9211" trgID="8791" rel="pRp" directed="false" shadow="true" shadowCol="69253" srcRow="1842" trgRow="1875" color="EX-dark-gray-purple" />
    <link srcID="9203" trgID="8791" rel="pRp" directed="false" shadow="true" shadowCol="69254" srcRow="1851" trgRow="1875" color="EX-cyan" />
    <link srcID="8495" trgID="8791" rel="pRp" directed="false" shadow="true" shadowCol="69255" srcRow="1853" trgRow="1875" color="EX-yellow-orange" />
    <link srcID="8791" trgID="9551" rel="pRp" directed="false" shadow="false" column="40593" shadowCol="69256" srcRow="1875" trgRow="1909" color="EX-pure-blue" />
    <link srcID="8791" trgID="9550" rel="pRp" directed="false" shadow="false" column="40594" shadowCol="69257" srcRow="1875" trgRow="1917" color="EX-dark-yellow-green" />
    <link srcID="8791" trgID="8533" rel="pRp" directed="false" shadow="false" column="40595" shadowCol="69258" srcRow="1875" trgRow="1922" color="EX-dark-magenta" />
    <link srcID="8791" trgID="8287" rel="pRp" directed="false" shadow="false" column="40596" shadowCol="69259" srcRow="1875" trgRow="1930" color="EX-dark-green" />
    <link srcID="8791" trgID="8854" rel="pRp" directed="false" shadow="false" column="40597" shadowCol="69260" srcRow="1875" trgRow="1932" color="EX-blue-magenta" />
    <link srcID="8791" trgID="8755" rel="pRp" directed="false" shadow="false" column="40598" shadowCol="69261" srcRow="1875" trgRow="1977" color="EX-yellow-green" />
    <link srcID="8791" trgID="9732" rel="pRp" directed="false" shadow="false" column="40599" shadowCol="69262" srcRow="1875" trgRow="2011" color="EX-magenta" />
    <link srcID="9629" trgID="8791" rel="pRp" directed="false" shadow="false" column="40600" shadowCol="69263" srcRow="2062" trgRow="1875" color="EX-green" />
    <link srcID="9035" trgID="8791" rel="pRp" directed="false" shadow="false" column="40601" shadowCol="69264" srcRow="2089" trgRow="1875" color="EX-yellow" />
    <link srcID="9164" trgID="8791" rel="pRp" directed="false" shadow="false" column="40602" shadowCol="69265" srcRow="2253" trgRow="1875" color="EX-purple" />
    <link srcID="8791" trgID="9990" rel="pRp" directed="false" shadow="false" column="40603" shadowCol="69266" srcRow="1875" trgRow="2284" color="EX-dark-purple" />
    <link srcID="8791" trgID="8741" rel="pRp" directed="false" shadow="false" column="40604" shadowCol="69267" srcRow="1875" trgRow="2299" color="EX-dark-red" />
    <link srcID="8791" trgID="10284" rel="pRp" directed="false" shadow="false" column="40605" shadowCol="69268" srcRow="1875" trgRow="2345" color="EX-pale-green" />
    <link srcID="8791" trgID="9577" rel="pRp" directed="false" shadow="false" column="40606" shadowCol="69269" srcRow="1875" trgRow="2346" color="EX-pale-blue" />
    <link srcID="10462" trgID="9342" rel="pRp" directed="false" shadow="true" shadowCol="69270" srcRow="1876" trgRow="573" color="EX-dark-tan" />
    <link srcID="10462" trgID="9281" rel="pRp" directed="false" shadow="true" shadowCol="69271" srcRow="1876" trgRow="574" color="EX-pale-blue-magenta" />
    <link srcID="10462" trgID="8535" rel="pRp" directed="false" shadow="true" shadowCol="69272" srcRow="1876" trgRow="577" color="EX-pale-yellow orange" />
    <link srcID="10462" trgID="8803" rel="pRp" directed="false" shadow="true" shadowCol="69273" srcRow="1876" trgRow="1219" color="EX-medium-magenta" />
    <link srcID="10462" trgID="8533" rel="pRp" directed="false" shadow="false" column="40607" shadowCol="69274" srcRow="1876" trgRow="1922" color="EX-pale-red" />
    <link srcID="10462" trgID="8847" rel="pRp" directed="false" shadow="false" column="40608" shadowCol="69275" srcRow="1876" trgRow="2205" color="EX-pale-cyan" />
    <link srcID="8412" trgID="8694" rel="pRp" directed="false" shadow="true" shadowCol="69276" srcRow="713" trgRow="1877" color="EX-pale-yellow-green" />
    <link srcID="8694" trgID="10081" rel="pRp" directed="false" shadow="true" shadowCol="69277" srcRow="1877" trgRow="722" color="EX-pale-purple" />
    <link srcID="9638" trgID="8694" rel="pRp" directed="false" shadow="true" shadowCol="69278" srcRow="776" trgRow="1877" color="EX-pale-magenta" />
    <link srcID="10542" trgID="8694" rel="pRp" directed="false" shadow="true" shadowCol="69279" srcRow="1499" trgRow="1877" color="EX-pale-red-orange" />
    <link srcID="8979" trgID="8950" rel="pRp" directed="false" shadow="true" shadowCol="69280" srcRow="12" trgRow="1878" color="EX-blue" />
    <link srcID="9538" trgID="8950" rel="pRp" directed="false" shadow="true" shadowCol="69281" srcRow="210" trgRow="1878" color="EX-orange" />
    <link srcID="8950" trgID="8440" rel="pRp" directed="false" shadow="true" shadowCol="69282" srcRow="1878" trgRow="586" color="EX-dark-cyan" />
    <link srcID="9654" trgID="8950" rel="pRp" directed="false" shadow="true" shadowCol="69283" srcRow="628" trgRow="1878" color="EX-red" />
    <link srcID="8950" trgID="8995" rel="pRp" directed="false" shadow="true" shadowCol="69284" srcRow="1878" trgRow="689" color="EX-dark-orange" />
    <link srcID="8950" trgID="8832" rel="pRp" directed="false" shadow="true" shadowCol="69285" srcRow="1878" trgRow="719" color="EX-dark-gray-purple" />
    <link srcID="8950" trgID="9963" rel="pRp" directed="false" shadow="true" shadowCol="69286" srcRow="1878" trgRow="728" color="EX-cyan" />
    <link srcID="8950" trgID="8758" rel="pRp" directed="false" shadow="true" shadowCol="69287" srcRow="1878" trgRow="730" color="EX-yellow-orange" />
    <link srcID="10507" trgID="8950" rel="pRp" directed="false" shadow="true" shadowCol="69288" srcRow="734" trgRow="1878" color="EX-pure-blue" />
    <link srcID="8950" trgID="10096" rel="pRp" directed="false" shadow="true" shadowCol="69289" srcRow="1878" trgRow="874" color="EX-dark-yellow-green" />
    <link srcID="8950" trgID="9711" rel="pRp" directed="false" shadow="true" shadowCol="69290" srcRow="1878" trgRow="912" color="EX-dark-magenta" />
    <link srcID="9048" trgID="8950" rel="pRp" directed="false" shadow="true" shadowCol="69291" srcRow="931" trgRow="1878" color="EX-dark-green" />
    <link srcID="9715" trgID="8950" rel="pRp" directed="false" shadow="true" shadowCol="69292" srcRow="970" trgRow="1878" color="EX-blue-magenta" />
    <link srcID="8907" trgID="8950" rel="pRp" directed="false" shadow="true" shadowCol="69293" srcRow="1045" trgRow="1878" color="EX-yellow-green" />
    <link srcID="10579" trgID="8950" rel="pRp" directed="false" shadow="true" shadowCol="69294" srcRow="1117" trgRow="1878" color="EX-magenta" />
    <link srcID="9741" trgID="8950" rel="pRp" directed="false" shadow="true" shadowCol="69295" srcRow="1300" trgRow="1878" color="EX-green" />
    <link srcID="10174" trgID="8950" rel="pRp" directed="false" shadow="true" shadowCol="69296" srcRow="1309" trgRow="1878" color="EX-yellow" />
    <link srcID="8950" trgID="10237" rel="pRp" directed="false" shadow="true" shadowCol="69297" srcRow="1878" trgRow="1312" color="EX-purple" />
    <link srcID="9580" trgID="8950" rel="pRp" directed="false" shadow="true" shadowCol="69298" srcRow="1339" trgRow="1878" color="EX-dark-purple" />
    <link srcID="8950" trgID="8761" rel="pRp" directed="false" shadow="true" shadowCol="69299" srcRow="1878" trgRow="1356" color="EX-dark-red" />
    <link srcID="8950" trgID="9395" rel="pRp" directed="false" shadow="true" shadowCol="69300" srcRow="1878" trgRow="1390" color="EX-pale-green" />
    <link srcID="8988" trgID="8950" rel="pRp" directed="false" shadow="true" shadowCol="69301" srcRow="1448" trgRow="1878" color="EX-pale-blue" />
    <link srcID="9724" trgID="8950" rel="pRp" directed="false" shadow="true" shadowCol="69302" srcRow="1509" trgRow="1878" color="EX-dark-tan" />
    <link srcID="8950" trgID="9896" rel="pRp" directed="false" shadow="true" shadowCol="69303" srcRow="1878" trgRow="1598" color="EX-pale-blue-magenta" />
    <link srcID="10524" trgID="8950" rel="pRp" directed="false" shadow="true" shadowCol="69304" srcRow="1620" trgRow="1878" color="EX-pale-yellow orange" />
    <link srcID="9706" trgID="8950" rel="pRp" directed="false" shadow="true" shadowCol="69305" srcRow="1638" trgRow="1878" color="EX-medium-magenta" />
    <link srcID="8950" trgID="8335" rel="pRp" directed="false" shadow="true" shadowCol="69306" srcRow="1878" trgRow="1650" color="EX-pale-red" />
    <link srcID="8950" trgID="8365" rel="pRp" directed="false" shadow="true" shadowCol="69307" srcRow="1878" trgRow="1653" color="EX-pale-cyan" />
    <link srcID="9442" trgID="8950" rel="pRp" directed="false" shadow="true" shadowCol="69308" srcRow="1717" trgRow="1878" color="EX-pale-yellow-green" />
    <link srcID="9261" trgID="8950" rel="pRp" directed="false" shadow="true" shadowCol="69309" srcRow="1805" trgRow="1878" color="EX-pale-purple" />
    <link srcID="9203" trgID="8950" rel="pRp" directed="false" shadow="true" shadowCol="69310" srcRow="1851" trgRow="1878" color="EX-pale-magenta" />
    <link srcID="10157" trgID="8950" rel="pRp" directed="false" shadow="true" shadowCol="69311" srcRow="1872" trgRow="1878" color="EX-pale-red-orange" />
    <link srcID="10224" trgID="8950" rel="pRp" directed="false" shadow="false" column="40609" shadowCol="69312" srcRow="1892" trgRow="1878" color="EX-blue" />
    <link srcID="8950" trgID="9690" rel="pRp" directed="false" shadow="false" column="40610" shadowCol="69313" srcRow="1878" trgRow="1949" color="EX-orange" />
    <link srcID="8950" trgID="9662" rel="pRp" directed="false" shadow="false" column="40611" shadowCol="69314" srcRow="1878" trgRow="1969" color="EX-dark-cyan" />
    <link srcID="8950" trgID="9031" rel="pRp" directed="false" shadow="false" column="40612" shadowCol="69315" srcRow="1878" trgRow="2003" color="EX-red" />
    <link srcID="9061" trgID="8950" rel="pRp" directed="false" shadow="false" column="40613" shadowCol="69316" srcRow="2044" trgRow="1878" color="EX-dark-orange" />
    <link srcID="8950" trgID="8963" rel="pRp" directed="false" shadow="false" column="40614" shadowCol="69317" srcRow="1878" trgRow="2066" color="EX-dark-gray-purple" />
    <link srcID="8256" trgID="8950" rel="pRp" directed="false" shadow="false" column="40615" shadowCol="69318" srcRow="2155" trgRow="1878" color="EX-cyan" />
    <link srcID="8950" trgID="9657" rel="pRp" directed="false" shadow="false" column="40616" shadowCol="69319" srcRow="1878" trgRow="2207" color="EX-yellow-orange" />
    <link srcID="10459" trgID="8950" rel="pRp" directed="false" shadow="false" column="40617" shadowCol="69320" srcRow="2208" trgRow="1878" color="EX-pure-blue" />
    <link srcID="8921" trgID="8950" rel="pRp" directed="false" shadow="false" column="40618" shadowCol="69321" srcRow="2317" trgRow="1878" color="EX-dark-yellow-green" />
    <link srcID="8844" trgID="8950" rel="pRp" directed="false" shadow="false" column="40619" shadowCol="69322" srcRow="2329" trgRow="1878" color="EX-dark-magenta" />
    <link srcID="8813" trgID="9117" rel="pRp" directed="false" shadow="true" shadowCol="69323" srcRow="1879" trgRow="13" color="EX-dark-green" />
    <link srcID="8813" trgID="10414" rel="pRp" directed="false" shadow="true" shadowCol="69324" srcRow="1879" trgRow="174" color="EX-blue-magenta" />
    <link srcID="8813" trgID="9342" rel="pRp" directed="false" shadow="true" shadowCol="69325" srcRow="1879" trgRow="573" color="EX-yellow-green" />
    <link srcID="8293" trgID="8813" rel="pRp" directed="false" shadow="true" shadowCol="69326" srcRow="583" trgRow="1879" color="EX-magenta" />
    <link srcID="8813" trgID="8440" rel="pRp" directed="false" shadow="true" shadowCol="69327" srcRow="1879" trgRow="586" color="EX-green" />
    <link srcID="9074" trgID="8813" rel="pRp" directed="false" shadow="true" shadowCol="69328" srcRow="611" trgRow="1879" color="EX-yellow" />
    <link srcID="8813" trgID="9368" rel="pRp" directed="false" shadow="true" shadowCol="69329" srcRow="1879" trgRow="612" color="EX-purple" />
    <link srcID="8813" trgID="10000" rel="pRp" directed="false" shadow="true" shadowCol="69330" srcRow="1879" trgRow="664" color="EX-dark-purple" />
    <link srcID="8813" trgID="10335" rel="pRp" directed="false" shadow="true" shadowCol="69331" srcRow="1879" trgRow="685" color="EX-dark-red" />
    <link srcID="8813" trgID="10081" rel="pRp" directed="false" shadow="true" shadowCol="69332" srcRow="1879" trgRow="722" color="EX-pale-green" />
    <link srcID="8813" trgID="9689" rel="pRp" directed="false" shadow="true" shadowCol="69333" srcRow="1879" trgRow="732" color="EX-pale-blue" />
    <link srcID="8813" trgID="10527" rel="pRp" directed="false" shadow="true" shadowCol="69334" srcRow="1879" trgRow="759" color="EX-dark-tan" />
    <link srcID="8813" trgID="8842" rel="pRp" directed="false" shadow="true" shadowCol="69335" srcRow="1879" trgRow="777" color="EX-pale-blue-magenta" />
    <link srcID="8813" trgID="9979" rel="pRp" directed="false" shadow="true" shadowCol="69336" srcRow="1879" trgRow="852" color="EX-pale-yellow orange" />
    <link srcID="8813" trgID="8419" rel="pRp" directed="false" shadow="true" shadowCol="69337" srcRow="1879" trgRow="853" color="EX-medium-magenta" />
    <link srcID="8813" trgID="10551" rel="pRp" directed="false" shadow="true" shadowCol="69338" srcRow="1879" trgRow="858" color="EX-pale-red" />
    <link srcID="8813" trgID="8431" rel="pRp" directed="false" shadow="true" shadowCol="69339" srcRow="1879" trgRow="862" color="EX-pale-cyan" />
    <link srcID="8997" trgID="8813" rel="pRp" directed="false" shadow="true" shadowCol="69340" srcRow="904" trgRow="1879" color="EX-pale-yellow-green" />
    <link srcID="8813" trgID="8760" rel="pRp" directed="false" shadow="true" shadowCol="69341" srcRow="1879" trgRow="1005" color="EX-pale-purple" />
    <link srcID="8813" trgID="9859" rel="pRp" directed="false" shadow="true" shadowCol="69342" srcRow="1879" trgRow="1034" color="EX-pale-magenta" />
    <link srcID="8813" trgID="8331" rel="pRp" directed="false" shadow="true" shadowCol="69343" srcRow="1879" trgRow="1056" color="EX-pale-red-orange" />
    <link srcID="8601" trgID="8813" rel="pRp" directed="false" shadow="true" shadowCol="69344" srcRow="1095" trgRow="1879" color="EX-blue" />
    <link srcID="10063" trgID="8813" rel="pRp" directed="false" shadow="true" shadowCol="69345" srcRow="1143" trgRow="1879" color="EX-orange" />
    <link srcID="8813" trgID="8745" rel="pRp" directed="false" shadow="true" shadowCol="69346" srcRow="1879" trgRow="1157" color="EX-dark-cyan" />
    <link srcID="8813" trgID="9961" rel="pRp" directed="false" shadow="true" shadowCol="69347" srcRow="1879" trgRow="1252" color="EX-red" />
    <link srcID="8235" trgID="8813" rel="pRp" directed="false" shadow="true" shadowCol="69348" srcRow="1276" trgRow="1879" color="EX-dark-orange" />
    <link srcID="8813" trgID="10489" rel="pRp" directed="false" shadow="true" shadowCol="69349" srcRow="1879" trgRow="1350" color="EX-dark-gray-purple" />
    <link srcID="8813" trgID="9987" rel="pRp" directed="false" shadow="true" shadowCol="69350" srcRow="1879" trgRow="1354" color="EX-cyan" />
    <link srcID="8813" trgID="10512" rel="pRp" directed="false" shadow="true" shadowCol="69351" srcRow="1879" trgRow="1376" color="EX-yellow-orange" />
    <link srcID="8813" trgID="9945" rel="pRp" directed="false" shadow="true" shadowCol="69352" srcRow="1879" trgRow="1385" color="EX-pure-blue" />
    <link srcID="8813" trgID="10009" rel="pRp" directed="false" shadow="true" shadowCol="69353" srcRow="1879" trgRow="1408" color="EX-dark-yellow-green" />
    <link srcID="8813" trgID="8328" rel="pRp" directed="false" shadow="true" shadowCol="69354" srcRow="1879" trgRow="1419" color="EX-dark-magenta" />
    <link srcID="8813" trgID="9570" rel="pRp" directed="false" shadow="true" shadowCol="69355" srcRow="1879" trgRow="1425" color="EX-dark-green" />
    <link srcID="8813" trgID="10559" rel="pRp" directed="false" shadow="true" shadowCol="69356" srcRow="1879" trgRow="1472" color="EX-blue-magenta" />
    <link srcID="10158" trgID="8813" rel="pRp" directed="false" shadow="true" shadowCol="69357" srcRow="1584" trgRow="1879" color="EX-yellow-green" />
    <link srcID="8238" trgID="8813" rel="pRp" directed="false" shadow="true" shadowCol="69358" srcRow="1763" trgRow="1879" color="EX-magenta" />
    <link srcID="9608" trgID="8813" rel="pRp" directed="false" shadow="true" shadowCol="69359" srcRow="1802" trgRow="1879" color="EX-green" />
    <link srcID="8813" trgID="9261" rel="pRp" directed="false" shadow="true" shadowCol="69360" srcRow="1879" trgRow="1805" color="EX-yellow" />
    <link srcID="8813" trgID="8872" rel="pRp" directed="false" shadow="true" shadowCol="69361" srcRow="1879" trgRow="1822" color="EX-purple" />
    <link srcID="8399" trgID="8813" rel="pRp" directed="false" shadow="true" shadowCol="69362" srcRow="1826" trgRow="1879" color="EX-dark-purple" />
    <link srcID="8813" trgID="9505" rel="pRp" directed="false" shadow="true" shadowCol="69363" srcRow="1879" trgRow="1828" color="EX-dark-red" />
    <link srcID="8813" trgID="9104" rel="pRp" directed="false" shadow="true" shadowCol="69364" srcRow="1879" trgRow="1838" color="EX-pale-green" />
    <link srcID="8813" trgID="9267" rel="pRp" directed="false" shadow="true" shadowCol="69365" srcRow="1879" trgRow="1855" color="EX-pale-blue" />
    <link srcID="10157" trgID="8813" rel="pRp" directed="false" shadow="true" shadowCol="69366" srcRow="1872" trgRow="1879" color="EX-dark-tan" />
    <link srcID="8813" trgID="9550" rel="pRp" directed="false" shadow="false" column="40620" shadowCol="69367" srcRow="1879" trgRow="1917" color="EX-pale-blue-magenta" />
    <link srcID="8813" trgID="10037" rel="pRp" directed="false" shadow="false" column="40621" shadowCol="69368" srcRow="1879" trgRow="1920" color="EX-pale-yellow orange" />
    <link srcID="8804" trgID="8813" rel="pRp" directed="false" shadow="false" column="40622" shadowCol="69369" srcRow="1924" trgRow="1879" color="EX-medium-magenta" />
    <link srcID="9783" trgID="8813" rel="pRp" directed="false" shadow="false" column="40623" shadowCol="69370" srcRow="1935" trgRow="1879" color="EX-pale-red" />
    <link srcID="9491" trgID="8813" rel="pRp" directed="false" shadow="false" column="40624" shadowCol="69371" srcRow="1941" trgRow="1879" color="EX-pale-cyan" />
    <link srcID="8813" trgID="8953" rel="pRp" directed="false" shadow="false" column="40625" shadowCol="69372" srcRow="1879" trgRow="1947" color="EX-pale-yellow-green" />
    <link srcID="9774" trgID="8813" rel="pRp" directed="false" shadow="false" column="40626" shadowCol="69373" srcRow="1956" trgRow="1879" color="EX-pale-purple" />
    <link srcID="8813" trgID="10437" rel="pRp" directed="false" shadow="false" column="40627" shadowCol="69374" srcRow="1879" trgRow="1971" color="EX-pale-magenta" />
    <link srcID="8813" trgID="8951" rel="pRp" directed="false" shadow="false" column="40628" shadowCol="69375" srcRow="1879" trgRow="1992" color="EX-pale-red-orange" />
    <link srcID="8813" trgID="9594" rel="pRp" directed="false" shadow="false" column="40629" shadowCol="69376" srcRow="1879" trgRow="2054" color="EX-blue" />
    <link srcID="8874" trgID="8813" rel="pRp" directed="false" shadow="false" column="40630" shadowCol="69377" srcRow="2060" trgRow="1879" color="EX-orange" />
    <link srcID="10155" trgID="8813" rel="pRp" directed="false" shadow="false" column="40631" shadowCol="69378" srcRow="2064" trgRow="1879" color="EX-dark-cyan" />
    <link srcID="8813" trgID="8369" rel="pRp" directed="false" shadow="false" column="40632" shadowCol="69379" srcRow="1879" trgRow="2104" color="EX-red" />
    <link srcID="9556" trgID="8813" rel="pRp" directed="false" shadow="false" column="40633" shadowCol="69380" srcRow="2109" trgRow="1879" color="EX-dark-orange" />
    <link srcID="8813" trgID="8961" rel="pRp" directed="false" shadow="false" column="40634" shadowCol="69381" srcRow="1879" trgRow="2116" color="EX-dark-gray-purple" />
    <link srcID="8813" trgID="10285" rel="pRp" directed="false" shadow="false" column="40635" shadowCol="69382" srcRow="1879" trgRow="2118" color="EX-cyan" />
    <link srcID="8479" trgID="8813" rel="pRp" directed="false" shadow="false" column="40636" shadowCol="69383" srcRow="2119" trgRow="1879" color="EX-yellow-orange" />
    <link srcID="8813" trgID="8993" rel="pRp" directed="false" shadow="false" column="40637" shadowCol="69384" srcRow="1879" trgRow="2124" color="EX-pure-blue" />
    <link srcID="8813" trgID="9222" rel="pRp" directed="false" shadow="false" column="40638" shadowCol="69385" srcRow="1879" trgRow="2151" color="EX-dark-yellow-green" />
    <link srcID="9799" trgID="8813" rel="pRp" directed="false" shadow="false" column="40639" shadowCol="69386" srcRow="2153" trgRow="1879" color="EX-dark-magenta" />
    <link srcID="8813" trgID="8329" rel="pRp" directed="false" shadow="false" column="40640" shadowCol="69387" srcRow="1879" trgRow="2159" color="EX-dark-green" />
    <link srcID="8813" trgID="10534" rel="pRp" directed="false" shadow="false" column="40641" shadowCol="69388" srcRow="1879" trgRow="2173" color="EX-blue-magenta" />
    <link srcID="8813" trgID="9216" rel="pRp" directed="false" shadow="false" column="40642" shadowCol="69389" srcRow="1879" trgRow="2189" color="EX-yellow-green" />
    <link srcID="8813" trgID="8257" rel="pRp" directed="false" shadow="false" column="40643" shadowCol="69390" srcRow="1879" trgRow="2234" color="EX-magenta" />
    <link srcID="8813" trgID="10267" rel="pRp" directed="false" shadow="false" column="40644" shadowCol="69391" srcRow="1879" trgRow="2236" color="EX-green" />
    <link srcID="8813" trgID="9440" rel="pRp" directed="false" shadow="false" column="40645" shadowCol="69392" srcRow="1879" trgRow="2241" color="EX-yellow" />
    <link srcID="8813" trgID="10282" rel="pRp" directed="false" shadow="false" column="40646" shadowCol="69393" srcRow="1879" trgRow="2327" color="EX-purple" />
    <link srcID="8666" trgID="8452" rel="pRp" directed="false" shadow="true" shadowCol="69394" srcRow="14" trgRow="1880" color="EX-dark-purple" />
    <link srcID="9059" trgID="8452" rel="pRp" directed="false" shadow="true" shadowCol="69395" srcRow="27" trgRow="1880" color="EX-dark-red" />
    <link srcID="9362" trgID="8452" rel="pRp" directed="false" shadow="true" shadowCol="69396" srcRow="106" trgRow="1880" color="EX-pale-green" />
    <link srcID="9011" trgID="8452" rel="pRp" directed="false" shadow="true" shadowCol="69397" srcRow="125" trgRow="1880" color="EX-pale-blue" />
    <link srcID="8852" trgID="8452" rel="pRp" directed="false" shadow="true" shadowCol="69398" srcRow="138" trgRow="1880" color="EX-dark-tan" />
    <link srcID="9385" trgID="8452" rel="pRp" directed="false" shadow="true" shadowCol="69399" srcRow="155" trgRow="1880" color="EX-pale-blue-magenta" />
    <link srcID="9083" trgID="8452" rel="pRp" directed="false" shadow="true" shadowCol="69400" srcRow="157" trgRow="1880" color="EX-pale-yellow orange" />
    <link srcID="8452" trgID="8726" rel="pRp" directed="false" shadow="true" shadowCol="69401" srcRow="1880" trgRow="236" color="EX-medium-magenta" />
    <link srcID="9856" trgID="8452" rel="pRp" directed="false" shadow="true" shadowCol="69402" srcRow="278" trgRow="1880" color="EX-pale-red" />
    <link srcID="8452" trgID="9066" rel="pRp" directed="false" shadow="true" shadowCol="69403" srcRow="1880" trgRow="284" color="EX-pale-cyan" />
    <link srcID="9903" trgID="8452" rel="pRp" directed="false" shadow="true" shadowCol="69404" srcRow="341" trgRow="1880" color="EX-pale-yellow-green" />
    <link srcID="10304" trgID="8452" rel="pRp" directed="false" shadow="true" shadowCol="69405" srcRow="352" trgRow="1880" color="EX-pale-purple" />
    <link srcID="10521" trgID="8452" rel="pRp" directed="false" shadow="true" shadowCol="69406" srcRow="382" trgRow="1880" color="EX-pale-magenta" />
    <link srcID="8452" trgID="8787" rel="pRp" directed="false" shadow="true" shadowCol="69407" srcRow="1880" trgRow="482" color="EX-pale-red-orange" />
    <link srcID="9713" trgID="8452" rel="pRp" directed="false" shadow="true" shadowCol="69408" srcRow="579" trgRow="1880" color="EX-blue" />
    <link srcID="9901" trgID="8452" rel="pRp" directed="false" shadow="true" shadowCol="69409" srcRow="580" trgRow="1880" color="EX-orange" />
    <link srcID="8452" trgID="8350" rel="pRp" directed="false" shadow="true" shadowCol="69410" srcRow="1880" trgRow="585" color="EX-dark-cyan" />
    <link srcID="9174" trgID="8452" rel="pRp" directed="false" shadow="true" shadowCol="69411" srcRow="589" trgRow="1880" color="EX-red" />
    <link srcID="9566" trgID="8452" rel="pRp" directed="false" shadow="true" shadowCol="69412" srcRow="605" trgRow="1880" color="EX-dark-orange" />
    <link srcID="9074" trgID="8452" rel="pRp" directed="false" shadow="true" shadowCol="69413" srcRow="611" trgRow="1880" color="EX-dark-gray-purple" />
    <link srcID="8452" trgID="8704" rel="pRp" directed="false" shadow="true" shadowCol="69414" srcRow="1880" trgRow="621" color="EX-cyan" />
    <link srcID="9654" trgID="8452" rel="pRp" directed="false" shadow="true" shadowCol="69415" srcRow="628" trgRow="1880" color="EX-yellow-orange" />
    <link srcID="8356" trgID="8452" rel="pRp" directed="false" shadow="true" shadowCol="69416" srcRow="637" trgRow="1880" color="EX-pure-blue" />
    <link srcID="9036" trgID="8452" rel="pRp" directed="false" shadow="true" shadowCol="69417" srcRow="654" trgRow="1880" color="EX-dark-yellow-green" />
    <link srcID="8514" trgID="8452" rel="pRp" directed="false" shadow="true" shadowCol="69418" srcRow="673" trgRow="1880" color="EX-dark-magenta" />
    <link srcID="8452" trgID="9922" rel="pRp" directed="false" shadow="true" shadowCol="69419" srcRow="1880" trgRow="714" color="EX-dark-green" />
    <link srcID="8452" trgID="8832" rel="pRp" directed="false" shadow="true" shadowCol="69420" srcRow="1880" trgRow="719" color="EX-blue-magenta" />
    <link srcID="8452" trgID="10533" rel="pRp" directed="false" shadow="true" shadowCol="69421" srcRow="1880" trgRow="721" color="EX-yellow-green" />
    <link srcID="8456" trgID="8452" rel="pRp" directed="false" shadow="true" shadowCol="69422" srcRow="733" trgRow="1880" color="EX-magenta" />
    <link srcID="8452" trgID="10526" rel="pRp" directed="false" shadow="true" shadowCol="69423" srcRow="1880" trgRow="738" color="EX-green" />
    <link srcID="9837" trgID="8452" rel="pRp" directed="false" shadow="true" shadowCol="69424" srcRow="743" trgRow="1880" color="EX-yellow" />
    <link srcID="8452" trgID="8674" rel="pRp" directed="false" shadow="true" shadowCol="69425" srcRow="1880" trgRow="747" color="EX-purple" />
    <link srcID="9638" trgID="8452" rel="pRp" directed="false" shadow="true" shadowCol="69426" srcRow="776" trgRow="1880" color="EX-dark-purple" />
    <link srcID="8717" trgID="8452" rel="pRp" directed="false" shadow="true" shadowCol="69427" srcRow="779" trgRow="1880" color="EX-dark-red" />
    <link srcID="8273" trgID="8452" rel="pRp" directed="false" shadow="true" shadowCol="69428" srcRow="804" trgRow="1880" color="EX-pale-green" />
    <link srcID="10080" trgID="8452" rel="pRp" directed="false" shadow="true" shadowCol="69429" srcRow="855" trgRow="1880" color="EX-pale-blue" />
    <link srcID="8452" trgID="8431" rel="pRp" directed="false" shadow="true" shadowCol="69430" srcRow="1880" trgRow="862" color="EX-dark-tan" />
    <link srcID="8434" trgID="8452" rel="pRp" directed="false" shadow="true" shadowCol="69431" srcRow="927" trgRow="1880" color="EX-pale-blue-magenta" />
    <link srcID="8320" trgID="8452" rel="pRp" directed="false" shadow="true" shadowCol="69432" srcRow="930" trgRow="1880" color="EX-pale-yellow orange" />
    <link srcID="9919" trgID="8452" rel="pRp" directed="false" shadow="true" shadowCol="69433" srcRow="940" trgRow="1880" color="EX-medium-magenta" />
    <link srcID="8452" trgID="10244" rel="pRp" directed="false" shadow="true" shadowCol="69434" srcRow="1880" trgRow="967" color="EX-pale-red" />
    <link srcID="9026" trgID="8452" rel="pRp" directed="false" shadow="true" shadowCol="69435" srcRow="975" trgRow="1880" color="EX-pale-cyan" />
    <link srcID="10413" trgID="8452" rel="pRp" directed="false" shadow="true" shadowCol="69436" srcRow="988" trgRow="1880" color="EX-pale-yellow-green" />
    <link srcID="8270" trgID="8452" rel="pRp" directed="false" shadow="true" shadowCol="69437" srcRow="1010" trgRow="1880" color="EX-pale-purple" />
    <link srcID="8452" trgID="8700" rel="pRp" directed="false" shadow="true" shadowCol="69438" srcRow="1880" trgRow="1017" color="EX-pale-magenta" />
    <link srcID="9510" trgID="8452" rel="pRp" directed="false" shadow="true" shadowCol="69439" srcRow="1030" trgRow="1880" color="EX-pale-red-orange" />
    <link srcID="8331" trgID="8452" rel="pRp" directed="false" shadow="true" shadowCol="69440" srcRow="1056" trgRow="1880" color="EX-blue" />
    <link srcID="10061" trgID="8452" rel="pRp" directed="false" shadow="true" shadowCol="69441" srcRow="1084" trgRow="1880" color="EX-orange" />
    <link srcID="10581" trgID="8452" rel="pRp" directed="false" shadow="true" shadowCol="69442" srcRow="1088" trgRow="1880" color="EX-dark-cyan" />
    <link srcID="8452" trgID="10348" rel="pRp" directed="false" shadow="true" shadowCol="69443" srcRow="1880" trgRow="1089" color="EX-red" />
    <link srcID="8974" trgID="8452" rel="pRp" directed="false" shadow="true" shadowCol="69444" srcRow="1109" trgRow="1880" color="EX-dark-orange" />
    <link srcID="10435" trgID="8452" rel="pRp" directed="false" shadow="true" shadowCol="69445" srcRow="1125" trgRow="1880" color="EX-dark-gray-purple" />
    <link srcID="10511" trgID="8452" rel="pRp" directed="false" shadow="true" shadowCol="69446" srcRow="1137" trgRow="1880" color="EX-cyan" />
    <link srcID="10557" trgID="8452" rel="pRp" directed="false" shadow="true" shadowCol="69447" srcRow="1164" trgRow="1880" color="EX-yellow-orange" />
    <link srcID="8452" trgID="8778" rel="pRp" directed="false" shadow="true" shadowCol="69448" srcRow="1880" trgRow="1174" color="EX-pure-blue" />
    <link srcID="8896" trgID="8452" rel="pRp" directed="false" shadow="true" shadowCol="69449" srcRow="1185" trgRow="1880" color="EX-dark-yellow-green" />
    <link srcID="9458" trgID="8452" rel="pRp" directed="false" shadow="true" shadowCol="69450" srcRow="1191" trgRow="1880" color="EX-dark-magenta" />
    <link srcID="8214" trgID="8452" rel="pRp" directed="false" shadow="true" shadowCol="69451" srcRow="1197" trgRow="1880" color="EX-dark-green" />
    <link srcID="9037" trgID="8452" rel="pRp" directed="false" shadow="true" shadowCol="69452" srcRow="1208" trgRow="1880" color="EX-blue-magenta" />
    <link srcID="8305" trgID="8452" rel="pRp" directed="false" shadow="true" shadowCol="69453" srcRow="1213" trgRow="1880" color="EX-yellow-green" />
    <link srcID="10276" trgID="8452" rel="pRp" directed="false" shadow="true" shadowCol="69454" srcRow="1239" trgRow="1880" color="EX-magenta" />
    <link srcID="9406" trgID="8452" rel="pRp" directed="false" shadow="true" shadowCol="69455" srcRow="1241" trgRow="1880" color="EX-green" />
    <link srcID="8452" trgID="8382" rel="pRp" directed="false" shadow="true" shadowCol="69456" srcRow="1880" trgRow="1251" color="EX-yellow" />
    <link srcID="9961" trgID="8452" rel="pRp" directed="false" shadow="true" shadowCol="69457" srcRow="1252" trgRow="1880" color="EX-purple" />
    <link srcID="8452" trgID="9476" rel="pRp" directed="false" shadow="true" shadowCol="69458" srcRow="1880" trgRow="1268" color="EX-dark-purple" />
    <link srcID="9931" trgID="8452" rel="pRp" directed="false" shadow="true" shadowCol="69459" srcRow="1294" trgRow="1880" color="EX-dark-red" />
    <link srcID="9198" trgID="8452" rel="pRp" directed="false" shadow="true" shadowCol="69460" srcRow="1298" trgRow="1880" color="EX-pale-green" />
    <link srcID="9741" trgID="8452" rel="pRp" directed="false" shadow="true" shadowCol="69461" srcRow="1300" trgRow="1880" color="EX-pale-blue" />
    <link srcID="10174" trgID="8452" rel="pRp" directed="false" shadow="true" shadowCol="69462" srcRow="1309" trgRow="1880" color="EX-dark-tan" />
    <link srcID="9553" trgID="8452" rel="pRp" directed="false" shadow="true" shadowCol="69463" srcRow="1333" trgRow="1880" color="EX-pale-blue-magenta" />
    <link srcID="9764" trgID="8452" rel="pRp" directed="false" shadow="true" shadowCol="69464" srcRow="1340" trgRow="1880" color="EX-pale-yellow orange" />
    <link srcID="8452" trgID="10517" rel="pRp" directed="false" shadow="true" shadowCol="69465" srcRow="1880" trgRow="1391" color="EX-medium-magenta" />
    <link srcID="9331" trgID="8452" rel="pRp" directed="false" shadow="true" shadowCol="69466" srcRow="1404" trgRow="1880" color="EX-pale-red" />
    <link srcID="10568" trgID="8452" rel="pRp" directed="false" shadow="true" shadowCol="69467" srcRow="1468" trgRow="1880" color="EX-pale-cyan" />
    <link srcID="10576" trgID="8452" rel="pRp" directed="false" shadow="true" shadowCol="69468" srcRow="1482" trgRow="1880" color="EX-pale-yellow-green" />
    <link srcID="8452" trgID="9171" rel="pRp" directed="false" shadow="true" shadowCol="69469" srcRow="1880" trgRow="1582" color="EX-pale-purple" />
    <link srcID="10206" trgID="8452" rel="pRp" directed="false" shadow="true" shadowCol="69470" srcRow="1586" trgRow="1880" color="EX-pale-magenta" />
    <link srcID="8252" trgID="8452" rel="pRp" directed="false" shadow="true" shadowCol="69471" srcRow="1637" trgRow="1880" color="EX-pale-red-orange" />
    <link srcID="8452" trgID="10112" rel="pRp" directed="false" shadow="true" shadowCol="69472" srcRow="1880" trgRow="1652" color="EX-blue" />
    <link srcID="9936" trgID="8452" rel="pRp" directed="false" shadow="true" shadowCol="69473" srcRow="1656" trgRow="1880" color="EX-orange" />
    <link srcID="9329" trgID="8452" rel="pRp" directed="false" shadow="true" shadowCol="69474" srcRow="1747" trgRow="1880" color="EX-dark-cyan" />
    <link srcID="8452" trgID="9290" rel="pRp" directed="false" shadow="true" shadowCol="69475" srcRow="1880" trgRow="1752" color="EX-red" />
    <link srcID="8452" trgID="10449" rel="pRp" directed="false" shadow="true" shadowCol="69476" srcRow="1880" trgRow="1764" color="EX-dark-orange" />
    <link srcID="10380" trgID="8452" rel="pRp" directed="false" shadow="true" shadowCol="69477" srcRow="1782" trgRow="1880" color="EX-dark-gray-purple" />
    <link srcID="9608" trgID="8452" rel="pRp" directed="false" shadow="true" shadowCol="69478" srcRow="1802" trgRow="1880" color="EX-cyan" />
    <link srcID="8236" trgID="8452" rel="pRp" directed="false" shadow="true" shadowCol="69479" srcRow="1803" trgRow="1880" color="EX-yellow-orange" />
    <link srcID="8452" trgID="8447" rel="pRp" directed="false" shadow="true" shadowCol="69480" srcRow="1880" trgRow="1804" color="EX-pure-blue" />
    <link srcID="9261" trgID="8452" rel="pRp" directed="false" shadow="true" shadowCol="69481" srcRow="1805" trgRow="1880" color="EX-dark-yellow-green" />
    <link srcID="8421" trgID="8452" rel="pRp" directed="false" shadow="true" shadowCol="69482" srcRow="1807" trgRow="1880" color="EX-dark-magenta" />
    <link srcID="10274" trgID="8452" rel="pRp" directed="false" shadow="true" shadowCol="69483" srcRow="1809" trgRow="1880" color="EX-dark-green" />
    <link srcID="9272" trgID="8452" rel="pRp" directed="false" shadow="true" shadowCol="69484" srcRow="1813" trgRow="1880" color="EX-blue-magenta" />
    <link srcID="10364" trgID="8452" rel="pRp" directed="false" shadow="true" shadowCol="69485" srcRow="1823" trgRow="1880" color="EX-yellow-green" />
    <link srcID="10367" trgID="8452" rel="pRp" directed="false" shadow="true" shadowCol="69486" srcRow="1839" trgRow="1880" color="EX-magenta" />
    <link srcID="9119" trgID="8452" rel="pRp" directed="false" shadow="true" shadowCol="69487" srcRow="1854" trgRow="1880" color="EX-green" />
    <link srcID="10268" trgID="8452" rel="pRp" directed="false" shadow="true" shadowCol="69488" srcRow="1860" trgRow="1880" color="EX-yellow" />
    <link srcID="10157" trgID="8452" rel="pRp" directed="false" shadow="true" shadowCol="69489" srcRow="1872" trgRow="1880" color="EX-purple" />
    <link srcID="9833" trgID="8452" rel="pRp" directed="false" shadow="false" column="40647" shadowCol="69490" srcRow="1899" trgRow="1880" color="EX-dark-purple" />
    <link srcID="8927" trgID="8452" rel="pRp" directed="false" shadow="false" column="40648" shadowCol="69491" srcRow="1902" trgRow="1880" color="EX-dark-red" />
    <link srcID="9489" trgID="8452" rel="pRp" directed="false" shadow="false" column="40649" shadowCol="69492" srcRow="1904" trgRow="1880" color="EX-pale-green" />
    <link srcID="9680" trgID="8452" rel="pRp" directed="false" shadow="false" column="40650" shadowCol="69493" srcRow="1906" trgRow="1880" color="EX-pale-blue" />
    <link srcID="8410" trgID="8452" rel="pRp" directed="false" shadow="false" column="40651" shadowCol="69494" srcRow="1912" trgRow="1880" color="EX-dark-tan" />
    <link srcID="9320" trgID="8452" rel="pRp" directed="false" shadow="false" column="40652" shadowCol="69495" srcRow="1921" trgRow="1880" color="EX-pale-blue-magenta" />
    <link srcID="8452" trgID="8287" rel="pRp" directed="false" shadow="false" column="40653" shadowCol="69496" srcRow="1880" trgRow="1930" color="EX-pale-yellow orange" />
    <link srcID="8448" trgID="8452" rel="pRp" directed="false" shadow="false" column="40654" shadowCol="69497" srcRow="1931" trgRow="1880" color="EX-medium-magenta" />
    <link srcID="9956" trgID="8452" rel="pRp" directed="false" shadow="false" column="40655" shadowCol="69498" srcRow="1933" trgRow="1880" color="EX-pale-red" />
    <link srcID="9783" trgID="8452" rel="pRp" directed="false" shadow="false" column="40656" shadowCol="69499" srcRow="1935" trgRow="1880" color="EX-pale-cyan" />
    <link srcID="8452" trgID="8617" rel="pRp" directed="false" shadow="false" column="40657" shadowCol="69500" srcRow="1880" trgRow="1943" color="EX-pale-yellow-green" />
    <link srcID="8452" trgID="9346" rel="pRp" directed="false" shadow="false" column="40658" shadowCol="69501" srcRow="1880" trgRow="1944" color="EX-pale-purple" />
    <link srcID="8616" trgID="8452" rel="pRp" directed="false" shadow="false" column="40659" shadowCol="69502" srcRow="1945" trgRow="1880" color="EX-pale-magenta" />
    <link srcID="8953" trgID="8452" rel="pRp" directed="false" shadow="false" column="40660" shadowCol="69503" srcRow="1947" trgRow="1880" color="EX-pale-red-orange" />
    <link srcID="8452" trgID="9662" rel="pRp" directed="false" shadow="false" column="40661" shadowCol="69504" srcRow="1880" trgRow="1969" color="EX-blue" />
    <link srcID="8755" trgID="8452" rel="pRp" directed="false" shadow="false" column="40662" shadowCol="69505" srcRow="1977" trgRow="1880" color="EX-orange" />
    <link srcID="9300" trgID="8452" rel="pRp" directed="false" shadow="false" column="40663" shadowCol="69506" srcRow="1978" trgRow="1880" color="EX-dark-cyan" />
    <link srcID="10341" trgID="8452" rel="pRp" directed="false" shadow="false" column="40664" shadowCol="69507" srcRow="1987" trgRow="1880" color="EX-red" />
    <link srcID="9305" trgID="8452" rel="pRp" directed="false" shadow="false" column="40665" shadowCol="69508" srcRow="1988" trgRow="1880" color="EX-dark-orange" />
    <link srcID="10272" trgID="8452" rel="pRp" directed="false" shadow="false" column="40666" shadowCol="69509" srcRow="1989" trgRow="1880" color="EX-dark-gray-purple" />
    <link srcID="10426" trgID="8452" rel="pRp" directed="false" shadow="false" column="40667" shadowCol="69510" srcRow="1999" trgRow="1880" color="EX-cyan" />
    <link srcID="8513" trgID="8452" rel="pRp" directed="false" shadow="false" column="40668" shadowCol="69511" srcRow="2055" trgRow="1880" color="EX-yellow-orange" />
    <link srcID="10275" trgID="8452" rel="pRp" directed="false" shadow="false" column="40669" shadowCol="69512" srcRow="2061" trgRow="1880" color="EX-pure-blue" />
    <link srcID="10155" trgID="8452" rel="pRp" directed="false" shadow="false" column="40670" shadowCol="69513" srcRow="2064" trgRow="1880" color="EX-dark-yellow-green" />
    <link srcID="8780" trgID="8452" rel="pRp" directed="false" shadow="false" column="40671" shadowCol="69514" srcRow="2071" trgRow="1880" color="EX-dark-magenta" />
    <link srcID="9815" trgID="8452" rel="pRp" directed="false" shadow="false" column="40672" shadowCol="69515" srcRow="2072" trgRow="1880" color="EX-dark-green" />
    <link srcID="9499" trgID="8452" rel="pRp" directed="false" shadow="false" column="40673" shadowCol="69516" srcRow="2105" trgRow="1880" color="EX-blue-magenta" />
    <link srcID="10124" trgID="8452" rel="pRp" directed="false" shadow="false" column="40674" shadowCol="69517" srcRow="2106" trgRow="1880" color="EX-yellow-green" />
    <link srcID="10497" trgID="8452" rel="pRp" directed="false" shadow="false" column="40675" shadowCol="69518" srcRow="2108" trgRow="1880" color="EX-magenta" />
    <link srcID="8537" trgID="8452" rel="pRp" directed="false" shadow="false" column="40676" shadowCol="69519" srcRow="2117" trgRow="1880" color="EX-green" />
    <link srcID="8479" trgID="8452" rel="pRp" directed="false" shadow="false" column="40677" shadowCol="69520" srcRow="2119" trgRow="1880" color="EX-yellow" />
    <link srcID="8993" trgID="8452" rel="pRp" directed="false" shadow="false" column="40678" shadowCol="69521" srcRow="2124" trgRow="1880" color="EX-purple" />
    <link srcID="9504" trgID="8452" rel="pRp" directed="false" shadow="false" column="40679" shadowCol="69522" srcRow="2125" trgRow="1880" color="EX-dark-purple" />
    <link srcID="8436" trgID="8452" rel="pRp" directed="false" shadow="false" column="40680" shadowCol="69523" srcRow="2130" trgRow="1880" color="EX-dark-red" />
    <link srcID="9029" trgID="8452" rel="pRp" directed="false" shadow="false" column="40681" shadowCol="69524" srcRow="2133" trgRow="1880" color="EX-pale-green" />
    <link srcID="9222" trgID="8452" rel="pRp" directed="false" shadow="false" column="40682" shadowCol="69525" srcRow="2151" trgRow="1880" color="EX-pale-blue" />
    <link srcID="10232" trgID="8452" rel="pRp" directed="false" shadow="false" column="40683" shadowCol="69526" srcRow="2158" trgRow="1880" color="EX-dark-tan" />
    <link srcID="8452" trgID="8772" rel="pRp" directed="false" shadow="false" column="40684" shadowCol="69527" srcRow="1880" trgRow="2164" color="EX-pale-blue-magenta" />
    <link srcID="9091" trgID="8452" rel="pRp" directed="false" shadow="false" column="40685" shadowCol="69528" srcRow="2172" trgRow="1880" color="EX-pale-yellow orange" />
    <link srcID="8452" trgID="9250" rel="pRp" directed="false" shadow="false" column="40686" shadowCol="69529" srcRow="1880" trgRow="2179" color="EX-medium-magenta" />
    <link srcID="8452" trgID="10321" rel="pRp" directed="false" shadow="false" column="40687" shadowCol="69530" srcRow="1880" trgRow="2185" color="EX-pale-red" />
    <link srcID="8609" trgID="8452" rel="pRp" directed="false" shadow="false" column="40688" shadowCol="69531" srcRow="2191" trgRow="1880" color="EX-pale-cyan" />
    <link srcID="8452" trgID="9796" rel="pRp" directed="false" shadow="false" column="40689" shadowCol="69532" srcRow="1880" trgRow="2192" color="EX-pale-yellow-green" />
    <link srcID="9971" trgID="8452" rel="pRp" directed="false" shadow="false" column="40690" shadowCol="69533" srcRow="2203" trgRow="1880" color="EX-pale-purple" />
    <link srcID="8847" trgID="8452" rel="pRp" directed="false" shadow="false" column="40691" shadowCol="69534" srcRow="2205" trgRow="1880" color="EX-pale-magenta" />
    <link srcID="10118" trgID="8452" rel="pRp" directed="false" shadow="false" column="40692" shadowCol="69535" srcRow="2227" trgRow="1880" color="EX-pale-red-orange" />
    <link srcID="10319" trgID="8452" rel="pRp" directed="false" shadow="false" column="40693" shadowCol="69536" srcRow="2230" trgRow="1880" color="EX-blue" />
    <link srcID="8452" trgID="10479" rel="pRp" directed="false" shadow="false" column="40694" shadowCol="69537" srcRow="1880" trgRow="2232" color="EX-orange" />
    <link srcID="8452" trgID="10302" rel="pRp" directed="false" shadow="false" column="40695" shadowCol="69538" srcRow="1880" trgRow="2244" color="EX-dark-cyan" />
    <link srcID="8452" trgID="9951" rel="pRp" directed="false" shadow="false" column="40696" shadowCol="69539" srcRow="1880" trgRow="2247" color="EX-red" />
    <link srcID="8634" trgID="8452" rel="pRp" directed="false" shadow="false" column="40697" shadowCol="69540" srcRow="2287" trgRow="1880" color="EX-dark-orange" />
    <link srcID="9584" trgID="8452" rel="pRp" directed="false" shadow="false" column="40698" shadowCol="69541" srcRow="2292" trgRow="1880" color="EX-dark-gray-purple" />
    <link srcID="8408" trgID="8452" rel="pRp" directed="false" shadow="false" column="40699" shadowCol="69542" srcRow="2308" trgRow="1880" color="EX-cyan" />
    <link srcID="10284" trgID="8452" rel="pRp" directed="false" shadow="false" column="40700" shadowCol="69543" srcRow="2345" trgRow="1880" color="EX-yellow-orange" />
    <link srcID="8876" trgID="8452" rel="pRp" directed="false" shadow="false" column="40701" shadowCol="69544" srcRow="2350" trgRow="1880" color="EX-pure-blue" />
    <link srcID="10105" trgID="8452" rel="pRp" directed="false" shadow="false" column="40702" shadowCol="69545" srcRow="2351" trgRow="1880" color="EX-dark-yellow-green" />
    <link srcID="8452" trgID="10582" rel="pRp" directed="false" shadow="false" column="40703" shadowCol="69546" srcRow="1880" trgRow="2354" color="EX-dark-magenta" />
    <link srcID="9235" trgID="8452" rel="pRp" directed="false" shadow="false" column="40704" shadowCol="69547" srcRow="2355" trgRow="1880" color="EX-dark-green" />
    <link srcID="8679" trgID="10405" rel="pRp" directed="false" shadow="true" shadowCol="69548" srcRow="451" trgRow="1881" color="EX-blue-magenta" />
    <link srcID="10405" trgID="8535" rel="pRp" directed="false" shadow="true" shadowCol="69549" srcRow="1881" trgRow="577" color="EX-yellow-green" />
    <link srcID="9654" trgID="10405" rel="pRp" directed="false" shadow="true" shadowCol="69550" srcRow="628" trgRow="1881" color="EX-magenta" />
    <link srcID="10320" trgID="10405" rel="pRp" directed="false" shadow="true" shadowCol="69551" srcRow="638" trgRow="1881" color="EX-green" />
    <link srcID="10008" trgID="10405" rel="pRp" directed="false" shadow="true" shadowCol="69552" srcRow="848" trgRow="1881" color="EX-yellow" />
    <link srcID="8230" trgID="10405" rel="pRp" directed="false" shadow="true" shadowCol="69553" srcRow="1359" trgRow="1881" color="EX-purple" />
    <link srcID="9203" trgID="10405" rel="pRp" directed="false" shadow="true" shadowCol="69554" srcRow="1851" trgRow="1881" color="EX-dark-purple" />
    <link srcID="9279" trgID="10405" rel="pRp" directed="false" shadow="false" column="40705" shadowCol="69555" srcRow="1895" trgRow="1881" color="EX-dark-red" />
    <link srcID="8533" trgID="10405" rel="pRp" directed="false" shadow="false" column="40706" shadowCol="69556" srcRow="1922" trgRow="1881" color="EX-pale-green" />
    <link srcID="8755" trgID="10405" rel="pRp" directed="false" shadow="false" column="40707" shadowCol="69557" srcRow="1977" trgRow="1881" color="EX-pale-blue" />
    <link srcID="10405" trgID="8993" rel="pRp" directed="false" shadow="false" column="40708" shadowCol="69558" srcRow="1881" trgRow="2124" color="EX-dark-tan" />
    <link srcID="10405" trgID="8480" rel="pRp" directed="false" shadow="false" column="40709" shadowCol="69559" srcRow="1881" trgRow="2144" color="EX-pale-blue-magenta" />
    <link srcID="9278" trgID="10405" rel="pRp" directed="false" shadow="false" column="40710" shadowCol="69560" srcRow="2181" trgRow="1881" color="EX-pale-yellow orange" />
    <link srcID="10405" trgID="9951" rel="pRp" directed="false" shadow="false" column="40711" shadowCol="69561" srcRow="1881" trgRow="2247" color="EX-medium-magenta" />
    <link srcID="9554" trgID="8428" rel="pRp" directed="false" shadow="true" shadowCol="69562" srcRow="1882" trgRow="15" color="EX-pale-red" />
    <link srcID="9554" trgID="10552" rel="pRp" directed="false" shadow="true" shadowCol="69563" srcRow="1882" trgRow="119" color="EX-pale-cyan" />
    <link srcID="9218" trgID="9554" rel="pRp" directed="false" shadow="true" shadowCol="69564" srcRow="458" trgRow="1882" color="EX-pale-yellow-green" />
    <link srcID="9554" trgID="8906" rel="pRp" directed="false" shadow="true" shadowCol="69565" srcRow="1882" trgRow="618" color="EX-pale-purple" />
    <link srcID="9554" trgID="9654" rel="pRp" directed="false" shadow="true" shadowCol="69566" srcRow="1882" trgRow="628" color="EX-pale-magenta" />
    <link srcID="9554" trgID="8948" rel="pRp" directed="false" shadow="true" shadowCol="69567" srcRow="1882" trgRow="640" color="EX-pale-red-orange" />
    <link srcID="9554" trgID="9036" rel="pRp" directed="false" shadow="true" shadowCol="69568" srcRow="1882" trgRow="654" color="EX-blue" />
    <link srcID="9554" trgID="9140" rel="pRp" directed="false" shadow="true" shadowCol="69569" srcRow="1882" trgRow="688" color="EX-orange" />
    <link srcID="9554" trgID="8429" rel="pRp" directed="false" shadow="true" shadowCol="69570" srcRow="1882" trgRow="746" color="EX-dark-cyan" />
    <link srcID="9554" trgID="9887" rel="pRp" directed="false" shadow="true" shadowCol="69571" srcRow="1882" trgRow="754" color="EX-red" />
    <link srcID="9554" trgID="9705" rel="pRp" directed="false" shadow="true" shadowCol="69572" srcRow="1882" trgRow="812" color="EX-dark-orange" />
    <link srcID="9554" trgID="9437" rel="pRp" directed="false" shadow="true" shadowCol="69573" srcRow="1882" trgRow="844" color="EX-dark-gray-purple" />
    <link srcID="9554" trgID="8434" rel="pRp" directed="false" shadow="true" shadowCol="69574" srcRow="1882" trgRow="927" color="EX-cyan" />
    <link srcID="9554" trgID="9919" rel="pRp" directed="false" shadow="true" shadowCol="69575" srcRow="1882" trgRow="940" color="EX-yellow-orange" />
    <link srcID="9554" trgID="8851" rel="pRp" directed="false" shadow="true" shadowCol="69576" srcRow="1882" trgRow="953" color="EX-pure-blue" />
    <link srcID="9554" trgID="8650" rel="pRp" directed="false" shadow="true" shadowCol="69577" srcRow="1882" trgRow="958" color="EX-dark-yellow-green" />
    <link srcID="9554" trgID="8313" rel="pRp" directed="false" shadow="true" shadowCol="69578" srcRow="1882" trgRow="991" color="EX-dark-magenta" />
    <link srcID="9554" trgID="9541" rel="pRp" directed="false" shadow="true" shadowCol="69579" srcRow="1882" trgRow="1041" color="EX-dark-green" />
    <link srcID="9554" trgID="8680" rel="pRp" directed="false" shadow="true" shadowCol="69580" srcRow="1882" trgRow="1046" color="EX-blue-magenta" />
    <link srcID="8974" trgID="9554" rel="pRp" directed="false" shadow="true" shadowCol="69581" srcRow="1109" trgRow="1882" color="EX-yellow-green" />
    <link srcID="9554" trgID="10511" rel="pRp" directed="false" shadow="true" shadowCol="69582" srcRow="1882" trgRow="1137" color="EX-magenta" />
    <link srcID="9554" trgID="9448" rel="pRp" directed="false" shadow="true" shadowCol="69583" srcRow="1882" trgRow="1172" color="EX-green" />
    <link srcID="9554" trgID="10017" rel="pRp" directed="false" shadow="true" shadowCol="69584" srcRow="1882" trgRow="1196" color="EX-yellow" />
    <link srcID="9554" trgID="8305" rel="pRp" directed="false" shadow="true" shadowCol="69585" srcRow="1882" trgRow="1213" color="EX-purple" />
    <link srcID="9554" trgID="8833" rel="pRp" directed="false" shadow="true" shadowCol="69586" srcRow="1882" trgRow="1237" color="EX-dark-purple" />
    <link srcID="9554" trgID="10191" rel="pRp" directed="false" shadow="true" shadowCol="69587" srcRow="1882" trgRow="1286" color="EX-dark-red" />
    <link srcID="9554" trgID="10234" rel="pRp" directed="false" shadow="true" shadowCol="69588" srcRow="1882" trgRow="1287" color="EX-pale-green" />
    <link srcID="9554" trgID="10489" rel="pRp" directed="false" shadow="true" shadowCol="69589" srcRow="1882" trgRow="1350" color="EX-pale-blue" />
    <link srcID="9423" trgID="9554" rel="pRp" directed="false" shadow="true" shadowCol="69590" srcRow="1353" trgRow="1882" color="EX-dark-tan" />
    <link srcID="9554" trgID="8264" rel="pRp" directed="false" shadow="true" shadowCol="69591" srcRow="1882" trgRow="1357" color="EX-pale-blue-magenta" />
    <link srcID="9554" trgID="9173" rel="pRp" directed="false" shadow="true" shadowCol="69592" srcRow="1882" trgRow="1437" color="EX-pale-yellow orange" />
    <link srcID="9554" trgID="8388" rel="pRp" directed="false" shadow="true" shadowCol="69593" srcRow="1882" trgRow="1438" color="EX-medium-magenta" />
    <link srcID="9608" trgID="9554" rel="pRp" directed="false" shadow="true" shadowCol="69594" srcRow="1802" trgRow="1882" color="EX-pale-red" />
    <link srcID="9554" trgID="9261" rel="pRp" directed="false" shadow="true" shadowCol="69595" srcRow="1882" trgRow="1805" color="EX-pale-cyan" />
    <link srcID="9554" trgID="10370" rel="pRp" directed="false" shadow="true" shadowCol="69596" srcRow="1882" trgRow="1814" color="EX-pale-yellow-green" />
    <link srcID="9554" trgID="10480" rel="pRp" directed="false" shadow="true" shadowCol="69597" srcRow="1882" trgRow="1819" color="EX-pale-purple" />
    <link srcID="9554" trgID="9223" rel="pRp" directed="false" shadow="true" shadowCol="69598" srcRow="1882" trgRow="1820" color="EX-pale-magenta" />
    <link srcID="9554" trgID="8260" rel="pRp" directed="false" shadow="true" shadowCol="69599" srcRow="1882" trgRow="1827" color="EX-pale-red-orange" />
    <link srcID="9554" trgID="8347" rel="pRp" directed="false" shadow="true" shadowCol="69600" srcRow="1882" trgRow="1844" color="EX-blue" />
    <link srcID="9554" trgID="9543" rel="pRp" directed="false" shadow="true" shadowCol="69601" srcRow="1882" trgRow="1850" color="EX-orange" />
    <link srcID="9554" trgID="9119" rel="pRp" directed="false" shadow="true" shadowCol="69602" srcRow="1882" trgRow="1854" color="EX-dark-cyan" />
    <link srcID="9309" trgID="9554" rel="pRp" directed="false" shadow="true" shadowCol="69603" srcRow="1869" trgRow="1882" color="EX-red" />
    <link srcID="9554" trgID="10157" rel="pRp" directed="false" shadow="true" shadowCol="69604" srcRow="1882" trgRow="1872" color="EX-dark-orange" />
    <link srcID="9554" trgID="10143" rel="pRp" directed="false" shadow="false" column="40712" shadowCol="69605" srcRow="1882" trgRow="1913" color="EX-dark-gray-purple" />
    <link srcID="9554" trgID="9550" rel="pRp" directed="false" shadow="false" column="40713" shadowCol="69606" srcRow="1882" trgRow="1917" color="EX-cyan" />
    <link srcID="9554" trgID="9783" rel="pRp" directed="false" shadow="false" column="40714" shadowCol="69607" srcRow="1882" trgRow="1935" color="EX-yellow-orange" />
    <link srcID="9459" trgID="9554" rel="pRp" directed="false" shadow="false" column="40715" shadowCol="69608" srcRow="1940" trgRow="1882" color="EX-pure-blue" />
    <link srcID="8584" trgID="9554" rel="pRp" directed="false" shadow="false" column="40716" shadowCol="69609" srcRow="1963" trgRow="1882" color="EX-dark-yellow-green" />
    <link srcID="9554" trgID="9004" rel="pRp" directed="false" shadow="false" column="40717" shadowCol="69610" srcRow="1882" trgRow="2004" color="EX-dark-magenta" />
    <link srcID="9554" trgID="10316" rel="pRp" directed="false" shadow="false" column="40718" shadowCol="69611" srcRow="1882" trgRow="2048" color="EX-dark-green" />
    <link srcID="9815" trgID="9554" rel="pRp" directed="false" shadow="false" column="40719" shadowCol="69612" srcRow="2072" trgRow="1882" color="EX-blue-magenta" />
    <link srcID="9554" trgID="8396" rel="pRp" directed="false" shadow="false" column="40720" shadowCol="69613" srcRow="1882" trgRow="2094" color="EX-yellow-green" />
    <link srcID="9554" trgID="9973" rel="pRp" directed="false" shadow="false" column="40721" shadowCol="69614" srcRow="1882" trgRow="2098" color="EX-magenta" />
    <link srcID="9554" trgID="8487" rel="pRp" directed="false" shadow="false" column="40722" shadowCol="69615" srcRow="1882" trgRow="2102" color="EX-green" />
    <link srcID="9554" trgID="8990" rel="pRp" directed="false" shadow="false" column="40723" shadowCol="69616" srcRow="1882" trgRow="2157" color="EX-yellow" />
    <link srcID="9554" trgID="8772" rel="pRp" directed="false" shadow="false" column="40724" shadowCol="69617" srcRow="1882" trgRow="2164" color="EX-purple" />
    <link srcID="9554" trgID="8268" rel="pRp" directed="false" shadow="false" column="40725" shadowCol="69618" srcRow="1882" trgRow="2180" color="EX-dark-purple" />
    <link srcID="9554" trgID="8486" rel="pRp" directed="false" shadow="false" column="40726" shadowCol="69619" srcRow="1882" trgRow="2224" color="EX-dark-red" />
    <link srcID="9554" trgID="9440" rel="pRp" directed="false" shadow="false" column="40727" shadowCol="69620" srcRow="1882" trgRow="2241" color="EX-pale-green" />
    <link srcID="9554" trgID="9958" rel="pRp" directed="false" shadow="false" column="40728" shadowCol="69621" srcRow="1882" trgRow="2277" color="EX-pale-blue" />
    <link srcID="9554" trgID="8905" rel="pRp" directed="false" shadow="false" column="40729" shadowCol="69622" srcRow="1882" trgRow="2286" color="EX-dark-tan" />
    <link srcID="8241" trgID="9554" rel="pRp" directed="false" shadow="false" column="40730" shadowCol="69623" srcRow="2293" trgRow="1882" color="EX-pale-blue-magenta" />
    <link srcID="9554" trgID="8244" rel="pRp" directed="false" shadow="false" column="40731" shadowCol="69624" srcRow="1882" trgRow="2307" color="EX-pale-yellow orange" />
    <link srcID="9554" trgID="9200" rel="pRp" directed="false" shadow="false" column="40732" shadowCol="69625" srcRow="1882" trgRow="2338" color="EX-medium-magenta" />
    <link srcID="9194" trgID="9554" rel="pRp" directed="false" shadow="false" column="40733" shadowCol="69626" srcRow="2343" trgRow="1882" color="EX-pale-red" />
    <link srcID="9554" trgID="8526" rel="pRp" directed="false" shadow="false" column="40734" shadowCol="69627" srcRow="1882" trgRow="2357" color="EX-pale-cyan" />
    <link srcID="10001" trgID="9753" rel="pRp" directed="false" shadow="true" shadowCol="69628" srcRow="1883" trgRow="23" color="EX-pale-yellow-green" />
    <link srcID="10001" trgID="9040" rel="pRp" directed="false" shadow="true" shadowCol="69629" srcRow="1883" trgRow="604" color="EX-pale-purple" />
    <link srcID="10001" trgID="9654" rel="pRp" directed="false" shadow="true" shadowCol="69630" srcRow="1883" trgRow="628" color="EX-pale-magenta" />
    <link srcID="10001" trgID="10320" rel="pRp" directed="false" shadow="true" shadowCol="69631" srcRow="1883" trgRow="638" color="EX-pale-red-orange" />
    <link srcID="10001" trgID="9837" rel="pRp" directed="false" shadow="true" shadowCol="69632" srcRow="1883" trgRow="743" color="EX-blue" />
    <link srcID="10001" trgID="8499" rel="pRp" directed="false" shadow="true" shadowCol="69633" srcRow="1883" trgRow="803" color="EX-orange" />
    <link srcID="8624" trgID="10001" rel="pRp" directed="false" shadow="true" shadowCol="69634" srcRow="821" trgRow="1883" color="EX-dark-cyan" />
    <link srcID="10001" trgID="10439" rel="pRp" directed="false" shadow="true" shadowCol="69635" srcRow="1883" trgRow="900" color="EX-red" />
    <link srcID="10001" trgID="9900" rel="pRp" directed="false" shadow="true" shadowCol="69636" srcRow="1883" trgRow="936" color="EX-dark-orange" />
    <link srcID="9054" trgID="10001" rel="pRp" directed="false" shadow="true" shadowCol="69637" srcRow="948" trgRow="1883" color="EX-dark-gray-purple" />
    <link srcID="10001" trgID="10549" rel="pRp" directed="false" shadow="true" shadowCol="69638" srcRow="1883" trgRow="972" color="EX-cyan" />
    <link srcID="8541" trgID="10001" rel="pRp" directed="false" shadow="true" shadowCol="69639" srcRow="983" trgRow="1883" color="EX-yellow-orange" />
    <link srcID="10001" trgID="8915" rel="pRp" directed="false" shadow="true" shadowCol="69640" srcRow="1883" trgRow="999" color="EX-pure-blue" />
    <link srcID="10001" trgID="8294" rel="pRp" directed="false" shadow="true" shadowCol="69641" srcRow="1883" trgRow="1004" color="EX-dark-yellow-green" />
    <link srcID="10001" trgID="10005" rel="pRp" directed="false" shadow="true" shadowCol="69642" srcRow="1883" trgRow="1019" color="EX-dark-magenta" />
    <link srcID="10001" trgID="9019" rel="pRp" directed="false" shadow="true" shadowCol="69643" srcRow="1883" trgRow="1086" color="EX-dark-green" />
    <link srcID="10001" trgID="8792" rel="pRp" directed="false" shadow="true" shadowCol="69644" srcRow="1883" trgRow="1182" color="EX-blue-magenta" />
    <link srcID="10001" trgID="8387" rel="pRp" directed="false" shadow="true" shadowCol="69645" srcRow="1883" trgRow="1194" color="EX-yellow-green" />
    <link srcID="10001" trgID="10117" rel="pRp" directed="false" shadow="true" shadowCol="69646" srcRow="1883" trgRow="1202" color="EX-magenta" />
    <link srcID="10001" trgID="8305" rel="pRp" directed="false" shadow="true" shadowCol="69647" srcRow="1883" trgRow="1213" color="EX-green" />
    <link srcID="10001" trgID="8253" rel="pRp" directed="false" shadow="true" shadowCol="69648" srcRow="1883" trgRow="1228" color="EX-yellow" />
    <link srcID="10001" trgID="10175" rel="pRp" directed="false" shadow="true" shadowCol="69649" srcRow="1883" trgRow="1299" color="EX-purple" />
    <link srcID="9423" trgID="10001" rel="pRp" directed="false" shadow="true" shadowCol="69650" srcRow="1353" trgRow="1883" color="EX-dark-purple" />
    <link srcID="10001" trgID="9115" rel="pRp" directed="false" shadow="true" shadowCol="69651" srcRow="1883" trgRow="1412" color="EX-dark-red" />
    <link srcID="8343" trgID="10001" rel="pRp" directed="false" shadow="true" shadowCol="69652" srcRow="1450" trgRow="1883" color="EX-pale-green" />
    <link srcID="8693" trgID="10001" rel="pRp" directed="false" shadow="true" shadowCol="69653" srcRow="1744" trgRow="1883" color="EX-pale-blue" />
    <link srcID="10001" trgID="9327" rel="pRp" directed="false" shadow="true" shadowCol="69654" srcRow="1883" trgRow="1749" color="EX-dark-tan" />
    <link srcID="10481" trgID="10001" rel="pRp" directed="false" shadow="true" shadowCol="69655" srcRow="1750" trgRow="1883" color="EX-pale-blue-magenta" />
    <link srcID="8472" trgID="10001" rel="pRp" directed="false" shadow="true" shadowCol="69656" srcRow="1770" trgRow="1883" color="EX-pale-yellow orange" />
    <link srcID="9608" trgID="10001" rel="pRp" directed="false" shadow="true" shadowCol="69657" srcRow="1802" trgRow="1883" color="EX-medium-magenta" />
    <link srcID="10001" trgID="8236" rel="pRp" directed="false" shadow="true" shadowCol="69658" srcRow="1883" trgRow="1803" color="EX-pale-red" />
    <link srcID="10001" trgID="8447" rel="pRp" directed="false" shadow="true" shadowCol="69659" srcRow="1883" trgRow="1804" color="EX-pale-cyan" />
    <link srcID="10001" trgID="9261" rel="pRp" directed="false" shadow="true" shadowCol="69660" srcRow="1883" trgRow="1805" color="EX-pale-yellow-green" />
    <link srcID="10274" trgID="10001" rel="pRp" directed="false" shadow="true" shadowCol="69661" srcRow="1809" trgRow="1883" color="EX-pale-purple" />
    <link srcID="10001" trgID="10480" rel="pRp" directed="false" shadow="true" shadowCol="69662" srcRow="1883" trgRow="1819" color="EX-pale-magenta" />
    <link srcID="9336" trgID="10001" rel="pRp" directed="false" shadow="true" shadowCol="69663" srcRow="1825" trgRow="1883" color="EX-pale-red-orange" />
    <link srcID="9027" trgID="10001" rel="pRp" directed="false" shadow="true" shadowCol="69664" srcRow="1832" trgRow="1883" color="EX-blue" />
    <link srcID="10001" trgID="8347" rel="pRp" directed="false" shadow="true" shadowCol="69665" srcRow="1883" trgRow="1844" color="EX-orange" />
    <link srcID="10001" trgID="9279" rel="pRp" directed="false" shadow="false" column="40735" shadowCol="69666" srcRow="1883" trgRow="1895" color="EX-dark-cyan" />
    <link srcID="9320" trgID="10001" rel="pRp" directed="false" shadow="false" column="40736" shadowCol="69667" srcRow="1921" trgRow="1883" color="EX-red" />
    <link srcID="10001" trgID="8617" rel="pRp" directed="false" shadow="false" column="40737" shadowCol="69668" srcRow="1883" trgRow="1943" color="EX-dark-orange" />
    <link srcID="10001" trgID="9346" rel="pRp" directed="false" shadow="false" column="40738" shadowCol="69669" srcRow="1883" trgRow="1944" color="EX-dark-gray-purple" />
    <link srcID="10001" trgID="8616" rel="pRp" directed="false" shadow="false" column="40739" shadowCol="69670" srcRow="1883" trgRow="1945" color="EX-cyan" />
    <link srcID="10001" trgID="9781" rel="pRp" directed="false" shadow="false" column="40740" shadowCol="69671" srcRow="1883" trgRow="1946" color="EX-yellow-orange" />
    <link srcID="10001" trgID="9690" rel="pRp" directed="false" shadow="false" column="40741" shadowCol="69672" srcRow="1883" trgRow="1949" color="EX-pure-blue" />
    <link srcID="10001" trgID="9232" rel="pRp" directed="false" shadow="false" column="40742" shadowCol="69673" srcRow="1883" trgRow="1951" color="EX-dark-yellow-green" />
    <link srcID="8584" trgID="10001" rel="pRp" directed="false" shadow="false" column="40743" shadowCol="69674" srcRow="1963" trgRow="1883" color="EX-dark-magenta" />
    <link srcID="10001" trgID="9662" rel="pRp" directed="false" shadow="false" column="40744" shadowCol="69675" srcRow="1883" trgRow="1969" color="EX-dark-green" />
    <link srcID="10001" trgID="10437" rel="pRp" directed="false" shadow="false" column="40745" shadowCol="69676" srcRow="1883" trgRow="1971" color="EX-blue-magenta" />
    <link srcID="10001" trgID="8755" rel="pRp" directed="false" shadow="false" column="40746" shadowCol="69677" srcRow="1883" trgRow="1977" color="EX-yellow-green" />
    <link srcID="10001" trgID="10305" rel="pRp" directed="false" shadow="false" column="40747" shadowCol="69678" srcRow="1883" trgRow="1979" color="EX-magenta" />
    <link srcID="10001" trgID="9031" rel="pRp" directed="false" shadow="false" column="40748" shadowCol="69679" srcRow="1883" trgRow="2003" color="EX-green" />
    <link srcID="10001" trgID="10375" rel="pRp" directed="false" shadow="false" column="40749" shadowCol="69680" srcRow="1883" trgRow="2015" color="EX-yellow" />
    <link srcID="10001" trgID="9129" rel="pRp" directed="false" shadow="false" column="40750" shadowCol="69681" srcRow="1883" trgRow="2090" color="EX-purple" />
    <link srcID="9607" trgID="10001" rel="pRp" directed="false" shadow="false" column="40751" shadowCol="69682" srcRow="2091" trgRow="1883" color="EX-dark-purple" />
    <link srcID="10001" trgID="8916" rel="pRp" directed="false" shadow="false" column="40752" shadowCol="69683" srcRow="1883" trgRow="2100" color="EX-dark-red" />
    <link srcID="10001" trgID="8961" rel="pRp" directed="false" shadow="false" column="40753" shadowCol="69684" srcRow="1883" trgRow="2116" color="EX-pale-green" />
    <link srcID="8537" trgID="10001" rel="pRp" directed="false" shadow="false" column="40754" shadowCol="69685" srcRow="2117" trgRow="1883" color="EX-pale-blue" />
    <link srcID="10001" trgID="8436" rel="pRp" directed="false" shadow="false" column="40755" shadowCol="69686" srcRow="1883" trgRow="2130" color="EX-dark-tan" />
    <link srcID="10001" trgID="8772" rel="pRp" directed="false" shadow="false" column="40756" shadowCol="69687" srcRow="1883" trgRow="2164" color="EX-pale-blue-magenta" />
    <link srcID="10001" trgID="8606" rel="pRp" directed="false" shadow="false" column="40757" shadowCol="69688" srcRow="1883" trgRow="2211" color="EX-pale-yellow orange" />
    <link srcID="10001" trgID="9095" rel="pRp" directed="false" shadow="false" column="40758" shadowCol="69689" srcRow="1883" trgRow="2304" color="EX-medium-magenta" />
    <link srcID="10001" trgID="8327" rel="pRp" directed="false" shadow="false" column="40759" shadowCol="69690" srcRow="1883" trgRow="2328" color="EX-pale-red" />
    <link srcID="10001" trgID="10299" rel="pRp" directed="false" shadow="false" column="40760" shadowCol="69691" srcRow="1883" trgRow="2375" color="EX-pale-cyan" />
    <link srcID="10368" trgID="9654" rel="pRp" directed="false" shadow="true" shadowCol="69692" srcRow="1884" trgRow="628" color="EX-pale-yellow-green" />
    <link srcID="8693" trgID="10368" rel="pRp" directed="false" shadow="true" shadowCol="69693" srcRow="1744" trgRow="1884" color="EX-pale-purple" />
    <link srcID="10368" trgID="8236" rel="pRp" directed="false" shadow="true" shadowCol="69694" srcRow="1884" trgRow="1803" color="EX-pale-magenta" />
    <link srcID="10368" trgID="8658" rel="pRp" directed="false" shadow="false" column="40761" shadowCol="69695" srcRow="1884" trgRow="2016" color="EX-pale-red-orange" />
    <link srcID="10306" trgID="9296" rel="pRp" directed="false" shadow="true" shadowCol="69696" srcRow="466" trgRow="1885" color="EX-blue" />
    <link srcID="8247" trgID="9296" rel="pRp" directed="false" shadow="true" shadowCol="69697" srcRow="475" trgRow="1885" color="EX-orange" />
    <link srcID="9699" trgID="9296" rel="pRp" directed="false" shadow="true" shadowCol="69698" srcRow="476" trgRow="1885" color="EX-dark-cyan" />
    <link srcID="9654" trgID="9296" rel="pRp" directed="false" shadow="true" shadowCol="69699" srcRow="628" trgRow="1885" color="EX-red" />
    <link srcID="8304" trgID="9296" rel="pRp" directed="false" shadow="true" shadowCol="69700" srcRow="775" trgRow="1885" color="EX-dark-orange" />
    <link srcID="9203" trgID="9296" rel="pRp" directed="false" shadow="true" shadowCol="69701" srcRow="1851" trgRow="1885" color="EX-dark-gray-purple" />
    <link srcID="9296" trgID="8675" rel="pRp" directed="false" shadow="false" column="40762" shadowCol="69702" srcRow="1885" trgRow="2150" color="EX-cyan" />
    <link srcID="9798" trgID="9296" rel="pRp" directed="false" shadow="false" column="40763" shadowCol="69703" srcRow="2167" trgRow="1885" color="EX-yellow-orange" />
    <link srcID="9654" trgID="9731" rel="pRp" directed="false" shadow="true" shadowCol="69704" srcRow="628" trgRow="1886" color="EX-pure-blue" />
    <link srcID="9731" trgID="9456" rel="pRp" directed="false" shadow="true" shadowCol="69705" srcRow="1886" trgRow="1209" color="EX-dark-yellow-green" />
    <link srcID="8238" trgID="9731" rel="pRp" directed="false" shadow="true" shadowCol="69706" srcRow="1763" trgRow="1886" color="EX-dark-magenta" />
    <link srcID="10441" trgID="9731" rel="pRp" directed="false" shadow="true" shadowCol="69707" srcRow="1785" trgRow="1886" color="EX-dark-green" />
    <link srcID="8236" trgID="9731" rel="pRp" directed="false" shadow="true" shadowCol="69708" srcRow="1803" trgRow="1886" color="EX-blue-magenta" />
    <link srcID="9817" trgID="9731" rel="pRp" directed="false" shadow="true" shadowCol="69709" srcRow="1858" trgRow="1886" color="EX-yellow-green" />
    <link srcID="8857" trgID="9959" rel="pRp" directed="false" shadow="true" shadowCol="69710" srcRow="1887" trgRow="104" color="EX-magenta" />
    <link srcID="8857" trgID="10020" rel="pRp" directed="false" shadow="true" shadowCol="69711" srcRow="1887" trgRow="344" color="EX-green" />
    <link srcID="8857" trgID="9654" rel="pRp" directed="false" shadow="true" shadowCol="69712" srcRow="1887" trgRow="628" color="EX-yellow" />
    <link srcID="8857" trgID="10069" rel="pRp" directed="false" shadow="true" shadowCol="69713" srcRow="1887" trgRow="650" color="EX-purple" />
    <link srcID="8857" trgID="8641" rel="pRp" directed="false" shadow="true" shadowCol="69714" srcRow="1887" trgRow="724" color="EX-dark-purple" />
    <link srcID="8421" trgID="8857" rel="pRp" directed="false" shadow="true" shadowCol="69715" srcRow="1807" trgRow="1887" color="EX-dark-red" />
    <link srcID="8857" trgID="9956" rel="pRp" directed="false" shadow="false" column="40764" shadowCol="69716" srcRow="1887" trgRow="1933" color="EX-pale-green" />
    <link srcID="8857" trgID="8480" rel="pRp" directed="false" shadow="false" column="40765" shadowCol="69717" srcRow="1887" trgRow="2144" color="EX-pale-blue" />
    <link srcID="8857" trgID="9778" rel="pRp" directed="false" shadow="false" column="40766" shadowCol="69718" srcRow="1887" trgRow="2298" color="EX-dark-tan" />
    <link srcID="10296" trgID="8857" rel="pRp" directed="false" shadow="false" column="40767" shadowCol="69719" srcRow="2311" trgRow="1887" color="EX-pale-blue-magenta" />
    <link srcID="9069" trgID="8948" rel="pRp" directed="false" shadow="true" shadowCol="69720" srcRow="1888" trgRow="640" color="EX-pale-yellow orange" />
    <link srcID="10274" trgID="9069" rel="pRp" directed="false" shadow="true" shadowCol="69721" srcRow="1809" trgRow="1888" color="EX-medium-magenta" />
    <link srcID="9203" trgID="9069" rel="pRp" directed="false" shadow="true" shadowCol="69722" srcRow="1851" trgRow="1888" color="EX-pale-red" />
    <link srcID="9781" trgID="9069" rel="pRp" directed="false" shadow="false" column="40768" shadowCol="69723" srcRow="1946" trgRow="1888" color="EX-pale-cyan" />
    <link srcID="9205" trgID="9246" rel="pRp" directed="false" shadow="true" shadowCol="69724" srcRow="1889" trgRow="448" color="EX-pale-yellow-green" />
    <link srcID="9205" trgID="9186" rel="pRp" directed="false" shadow="true" shadowCol="69725" srcRow="1889" trgRow="487" color="EX-pale-purple" />
    <link srcID="9342" trgID="9205" rel="pRp" directed="false" shadow="true" shadowCol="69726" srcRow="573" trgRow="1889" color="EX-pale-magenta" />
    <link srcID="9205" trgID="9281" rel="pRp" directed="false" shadow="true" shadowCol="69727" srcRow="1889" trgRow="574" color="EX-pale-red-orange" />
    <link srcID="9205" trgID="8535" rel="pRp" directed="false" shadow="true" shadowCol="69728" srcRow="1889" trgRow="577" color="EX-blue" />
    <link srcID="9205" trgID="9654" rel="pRp" directed="false" shadow="true" shadowCol="69729" srcRow="1889" trgRow="628" color="EX-orange" />
    <link srcID="9205" trgID="9063" rel="pRp" directed="false" shadow="true" shadowCol="69730" srcRow="1889" trgRow="947" color="EX-dark-cyan" />
    <link srcID="8693" trgID="9205" rel="pRp" directed="false" shadow="true" shadowCol="69731" srcRow="1744" trgRow="1889" color="EX-red" />
    <link srcID="9205" trgID="10441" rel="pRp" directed="false" shadow="true" shadowCol="69732" srcRow="1889" trgRow="1785" color="EX-dark-orange" />
    <link srcID="9205" trgID="8447" rel="pRp" directed="false" shadow="true" shadowCol="69733" srcRow="1889" trgRow="1804" color="EX-dark-gray-purple" />
    <link srcID="8533" trgID="9205" rel="pRp" directed="false" shadow="false" column="40769" shadowCol="69734" srcRow="1922" trgRow="1889" color="EX-cyan" />
    <link srcID="9314" trgID="9654" rel="pRp" directed="false" shadow="true" shadowCol="69735" srcRow="1890" trgRow="628" color="EX-yellow-orange" />
    <link srcID="8693" trgID="9314" rel="pRp" directed="false" shadow="true" shadowCol="69736" srcRow="1744" trgRow="1890" color="EX-pure-blue" />
    <link srcID="9713" trgID="9966" rel="pRp" directed="false" shadow="true" shadowCol="69737" srcRow="579" trgRow="1891" color="EX-dark-yellow-green" />
    <link srcID="9901" trgID="9966" rel="pRp" directed="false" shadow="true" shadowCol="69738" srcRow="580" trgRow="1891" color="EX-dark-magenta" />
    <link srcID="9966" trgID="8350" rel="pRp" directed="false" shadow="true" shadowCol="69739" srcRow="1891" trgRow="585" color="EX-dark-green" />
    <link srcID="9966" trgID="10488" rel="pRp" directed="false" shadow="true" shadowCol="69740" srcRow="1891" trgRow="602" color="EX-blue-magenta" />
    <link srcID="9074" trgID="9966" rel="pRp" directed="false" shadow="true" shadowCol="69741" srcRow="611" trgRow="1891" color="EX-yellow-green" />
    <link srcID="10293" trgID="9966" rel="pRp" directed="false" shadow="true" shadowCol="69742" srcRow="632" trgRow="1891" color="EX-magenta" />
    <link srcID="8356" trgID="9966" rel="pRp" directed="false" shadow="true" shadowCol="69743" srcRow="637" trgRow="1891" color="EX-green" />
    <link srcID="9966" trgID="10300" rel="pRp" directed="false" shadow="true" shadowCol="69744" srcRow="1891" trgRow="675" color="EX-yellow" />
    <link srcID="9954" trgID="9966" rel="pRp" directed="false" shadow="true" shadowCol="69745" srcRow="683" trgRow="1891" color="EX-purple" />
    <link srcID="9367" trgID="9966" rel="pRp" directed="false" shadow="true" shadowCol="69746" srcRow="731" trgRow="1891" color="EX-dark-purple" />
    <link srcID="9887" trgID="9966" rel="pRp" directed="false" shadow="true" shadowCol="69747" srcRow="754" trgRow="1891" color="EX-dark-red" />
    <link srcID="9966" trgID="10439" rel="pRp" directed="false" shadow="true" shadowCol="69748" srcRow="1891" trgRow="900" color="EX-pale-green" />
    <link srcID="9631" trgID="9966" rel="pRp" directed="false" shadow="true" shadowCol="69749" srcRow="903" trgRow="1891" color="EX-pale-blue" />
    <link srcID="9966" trgID="9063" rel="pRp" directed="false" shadow="true" shadowCol="69750" srcRow="1891" trgRow="947" color="EX-dark-tan" />
    <link srcID="9966" trgID="8650" rel="pRp" directed="false" shadow="true" shadowCol="69751" srcRow="1891" trgRow="958" color="EX-pale-blue-magenta" />
    <link srcID="9976" trgID="9966" rel="pRp" directed="false" shadow="true" shadowCol="69752" srcRow="963" trgRow="1891" color="EX-pale-yellow orange" />
    <link srcID="8915" trgID="9966" rel="pRp" directed="false" shadow="true" shadowCol="69753" srcRow="999" trgRow="1891" color="EX-medium-magenta" />
    <link srcID="8489" trgID="9966" rel="pRp" directed="false" shadow="true" shadowCol="69754" srcRow="1028" trgRow="1891" color="EX-pale-red" />
    <link srcID="8601" trgID="9966" rel="pRp" directed="false" shadow="true" shadowCol="69755" srcRow="1095" trgRow="1891" color="EX-pale-cyan" />
    <link srcID="9966" trgID="8282" rel="pRp" directed="false" shadow="true" shadowCol="69756" srcRow="1891" trgRow="1129" color="EX-pale-yellow-green" />
    <link srcID="10511" trgID="9966" rel="pRp" directed="false" shadow="true" shadowCol="69757" srcRow="1137" trgRow="1891" color="EX-pale-purple" />
    <link srcID="9966" trgID="9596" rel="pRp" directed="false" shadow="true" shadowCol="69758" srcRow="1891" trgRow="1141" color="EX-pale-magenta" />
    <link srcID="8861" trgID="9966" rel="pRp" directed="false" shadow="true" shadowCol="69759" srcRow="1166" trgRow="1891" color="EX-pale-red-orange" />
    <link srcID="9966" trgID="9037" rel="pRp" directed="false" shadow="true" shadowCol="69760" srcRow="1891" trgRow="1208" color="EX-blue" />
    <link srcID="8933" trgID="9966" rel="pRp" directed="false" shadow="true" shadowCol="69761" srcRow="1211" trgRow="1891" color="EX-orange" />
    <link srcID="10283" trgID="9966" rel="pRp" directed="false" shadow="true" shadowCol="69762" srcRow="1212" trgRow="1891" color="EX-dark-cyan" />
    <link srcID="9404" trgID="9966" rel="pRp" directed="false" shadow="true" shadowCol="69763" srcRow="1215" trgRow="1891" color="EX-red" />
    <link srcID="9464" trgID="9966" rel="pRp" directed="false" shadow="true" shadowCol="69764" srcRow="1264" trgRow="1891" color="EX-dark-orange" />
    <link srcID="9473" trgID="9966" rel="pRp" directed="false" shadow="true" shadowCol="69765" srcRow="1281" trgRow="1891" color="EX-dark-gray-purple" />
    <link srcID="9966" trgID="9416" rel="pRp" directed="false" shadow="true" shadowCol="69766" srcRow="1891" trgRow="1283" color="EX-cyan" />
    <link srcID="9393" trgID="9966" rel="pRp" directed="false" shadow="true" shadowCol="69767" srcRow="1285" trgRow="1891" color="EX-yellow-orange" />
    <link srcID="8284" trgID="9966" rel="pRp" directed="false" shadow="true" shadowCol="69768" srcRow="1291" trgRow="1891" color="EX-pure-blue" />
    <link srcID="9966" trgID="9005" rel="pRp" directed="false" shadow="true" shadowCol="69769" srcRow="1891" trgRow="1402" color="EX-dark-yellow-green" />
    <link srcID="10009" trgID="9966" rel="pRp" directed="false" shadow="true" shadowCol="69770" srcRow="1408" trgRow="1891" color="EX-dark-magenta" />
    <link srcID="9419" trgID="9966" rel="pRp" directed="false" shadow="true" shadowCol="69771" srcRow="1411" trgRow="1891" color="EX-dark-green" />
    <link srcID="8395" trgID="9966" rel="pRp" directed="false" shadow="true" shadowCol="69772" srcRow="1698" trgRow="1891" color="EX-blue-magenta" />
    <link srcID="9966" trgID="9251" rel="pRp" directed="false" shadow="true" shadowCol="69773" srcRow="1891" trgRow="1746" color="EX-yellow-green" />
    <link srcID="9608" trgID="9966" rel="pRp" directed="false" shadow="true" shadowCol="69774" srcRow="1802" trgRow="1891" color="EX-magenta" />
    <link srcID="9966" trgID="8447" rel="pRp" directed="false" shadow="true" shadowCol="69775" srcRow="1891" trgRow="1804" color="EX-green" />
    <link srcID="9261" trgID="9966" rel="pRp" directed="false" shadow="true" shadowCol="69776" srcRow="1805" trgRow="1891" color="EX-yellow" />
    <link srcID="9166" trgID="9966" rel="pRp" directed="false" shadow="true" shadowCol="69777" srcRow="1810" trgRow="1891" color="EX-purple" />
    <link srcID="8677" trgID="9966" rel="pRp" directed="false" shadow="true" shadowCol="69778" srcRow="1811" trgRow="1891" color="EX-dark-purple" />
    <link srcID="8259" trgID="9966" rel="pRp" directed="false" shadow="true" shadowCol="69779" srcRow="1812" trgRow="1891" color="EX-dark-red" />
    <link srcID="9272" trgID="9966" rel="pRp" directed="false" shadow="true" shadowCol="69780" srcRow="1813" trgRow="1891" color="EX-pale-green" />
    <link srcID="10480" trgID="9966" rel="pRp" directed="false" shadow="true" shadowCol="69781" srcRow="1819" trgRow="1891" color="EX-pale-blue" />
    <link srcID="9223" trgID="9966" rel="pRp" directed="false" shadow="true" shadowCol="69782" srcRow="1820" trgRow="1891" color="EX-dark-tan" />
    <link srcID="9966" trgID="8872" rel="pRp" directed="false" shadow="true" shadowCol="69783" srcRow="1891" trgRow="1822" color="EX-pale-blue-magenta" />
    <link srcID="9966" trgID="10364" rel="pRp" directed="false" shadow="true" shadowCol="69784" srcRow="1891" trgRow="1823" color="EX-pale-yellow orange" />
    <link srcID="9966" trgID="9505" rel="pRp" directed="false" shadow="true" shadowCol="69785" srcRow="1891" trgRow="1828" color="EX-medium-magenta" />
    <link srcID="9754" trgID="9966" rel="pRp" directed="false" shadow="true" shadowCol="69786" srcRow="1840" trgRow="1891" color="EX-pale-red" />
    <link srcID="10347" trgID="9966" rel="pRp" directed="false" shadow="true" shadowCol="69787" srcRow="1841" trgRow="1891" color="EX-pale-cyan" />
    <link srcID="9966" trgID="8509" rel="pRp" directed="false" shadow="true" shadowCol="69788" srcRow="1891" trgRow="1846" color="EX-pale-yellow-green" />
    <link srcID="9966" trgID="8984" rel="pRp" directed="false" shadow="true" shadowCol="69789" srcRow="1891" trgRow="1868" color="EX-pale-purple" />
    <link srcID="10157" trgID="9966" rel="pRp" directed="false" shadow="true" shadowCol="69790" srcRow="1872" trgRow="1891" color="EX-pale-magenta" />
    <link srcID="9966" trgID="9279" rel="pRp" directed="false" shadow="false" column="40770" shadowCol="69791" srcRow="1891" trgRow="1895" color="EX-pale-red-orange" />
    <link srcID="8458" trgID="9966" rel="pRp" directed="false" shadow="false" column="40771" shadowCol="69792" srcRow="1896" trgRow="1891" color="EX-blue" />
    <link srcID="10143" trgID="9966" rel="pRp" directed="false" shadow="false" column="40772" shadowCol="69793" srcRow="1913" trgRow="1891" color="EX-orange" />
    <link srcID="9672" trgID="9966" rel="pRp" directed="false" shadow="false" column="40773" shadowCol="69794" srcRow="1918" trgRow="1891" color="EX-dark-cyan" />
    <link srcID="10037" trgID="9966" rel="pRp" directed="false" shadow="false" column="40774" shadowCol="69795" srcRow="1920" trgRow="1891" color="EX-red" />
    <link srcID="9966" trgID="8287" rel="pRp" directed="false" shadow="false" column="40775" shadowCol="69796" srcRow="1891" trgRow="1930" color="EX-dark-orange" />
    <link srcID="8364" trgID="9966" rel="pRp" directed="false" shadow="false" column="40776" shadowCol="69797" srcRow="1938" trgRow="1891" color="EX-dark-gray-purple" />
    <link srcID="9966" trgID="9100" rel="pRp" directed="false" shadow="false" column="40777" shadowCol="69798" srcRow="1891" trgRow="1981" color="EX-cyan" />
    <link srcID="10426" trgID="9966" rel="pRp" directed="false" shadow="false" column="40778" shadowCol="69799" srcRow="1999" trgRow="1891" color="EX-yellow-orange" />
    <link srcID="9004" trgID="9966" rel="pRp" directed="false" shadow="false" column="40779" shadowCol="69800" srcRow="2004" trgRow="1891" color="EX-pure-blue" />
    <link srcID="9966" trgID="9265" rel="pRp" directed="false" shadow="false" column="40780" shadowCol="69801" srcRow="1891" trgRow="2006" color="EX-dark-yellow-green" />
    <link srcID="9966" trgID="10217" rel="pRp" directed="false" shadow="false" column="40781" shadowCol="69802" srcRow="1891" trgRow="2043" color="EX-dark-magenta" />
    <link srcID="9815" trgID="9966" rel="pRp" directed="false" shadow="false" column="40782" shadowCol="69803" srcRow="2072" trgRow="1891" color="EX-dark-green" />
    <link srcID="9966" trgID="8369" rel="pRp" directed="false" shadow="false" column="40783" shadowCol="69804" srcRow="1891" trgRow="2104" color="EX-blue-magenta" />
    <link srcID="10497" trgID="9966" rel="pRp" directed="false" shadow="false" column="40784" shadowCol="69805" srcRow="2108" trgRow="1891" color="EX-yellow-green" />
    <link srcID="10070" trgID="9966" rel="pRp" directed="false" shadow="false" column="40785" shadowCol="69806" srcRow="2114" trgRow="1891" color="EX-magenta" />
    <link srcID="8582" trgID="9966" rel="pRp" directed="false" shadow="false" column="40786" shadowCol="69807" srcRow="2120" trgRow="1891" color="EX-green" />
    <link srcID="9225" trgID="9966" rel="pRp" directed="false" shadow="false" column="40787" shadowCol="69808" srcRow="2145" trgRow="1891" color="EX-yellow" />
    <link srcID="10188" trgID="9966" rel="pRp" directed="false" shadow="false" column="40788" shadowCol="69809" srcRow="2149" trgRow="1891" color="EX-purple" />
    <link srcID="9222" trgID="9966" rel="pRp" directed="false" shadow="false" column="40789" shadowCol="69810" srcRow="2151" trgRow="1891" color="EX-dark-purple" />
    <link srcID="9049" trgID="9966" rel="pRp" directed="false" shadow="false" column="40790" shadowCol="69811" srcRow="2168" trgRow="1891" color="EX-dark-red" />
    <link srcID="9966" trgID="9165" rel="pRp" directed="false" shadow="false" column="40791" shadowCol="69812" srcRow="1891" trgRow="2169" color="EX-pale-green" />
    <link srcID="9966" trgID="10349" rel="pRp" directed="false" shadow="false" column="40792" shadowCol="69813" srcRow="1891" trgRow="2184" color="EX-pale-blue" />
    <link srcID="9966" trgID="10321" rel="pRp" directed="false" shadow="false" column="40793" shadowCol="69814" srcRow="1891" trgRow="2185" color="EX-dark-tan" />
    <link srcID="9526" trgID="9966" rel="pRp" directed="false" shadow="false" column="40794" shadowCol="69815" srcRow="2186" trgRow="1891" color="EX-pale-blue-magenta" />
    <link srcID="9966" trgID="10273" rel="pRp" directed="false" shadow="false" column="40795" shadowCol="69816" srcRow="1891" trgRow="2187" color="EX-pale-yellow orange" />
    <link srcID="8583" trgID="9966" rel="pRp" directed="false" shadow="false" column="40796" shadowCol="69817" srcRow="2190" trgRow="1891" color="EX-medium-magenta" />
    <link srcID="9966" trgID="8508" rel="pRp" directed="false" shadow="false" column="40797" shadowCol="69818" srcRow="1891" trgRow="2246" color="EX-pale-red" />
    <link srcID="9966" trgID="9951" rel="pRp" directed="false" shadow="false" column="40798" shadowCol="69819" srcRow="1891" trgRow="2247" color="EX-pale-cyan" />
    <link srcID="10034" trgID="9966" rel="pRp" directed="false" shadow="false" column="40799" shadowCol="69820" srcRow="2248" trgRow="1891" color="EX-pale-yellow-green" />
    <link srcID="10383" trgID="9966" rel="pRp" directed="false" shadow="false" column="40800" shadowCol="69821" srcRow="2250" trgRow="1891" color="EX-pale-purple" />
    <link srcID="8688" trgID="9966" rel="pRp" directed="false" shadow="false" column="40801" shadowCol="69822" srcRow="2251" trgRow="1891" color="EX-pale-magenta" />
    <link srcID="10146" trgID="9966" rel="pRp" directed="false" shadow="false" column="40802" shadowCol="69823" srcRow="2252" trgRow="1891" color="EX-pale-red-orange" />
    <link srcID="9966" trgID="10197" rel="pRp" directed="false" shadow="false" column="40803" shadowCol="69824" srcRow="1891" trgRow="2255" color="EX-blue" />
    <link srcID="10588" trgID="9966" rel="pRp" directed="false" shadow="false" column="40804" shadowCol="69825" srcRow="2279" trgRow="1891" color="EX-orange" />
    <link srcID="9966" trgID="9103" rel="pRp" directed="false" shadow="false" column="40805" shadowCol="69826" srcRow="1891" trgRow="2280" color="EX-dark-cyan" />
    <link srcID="9317" trgID="9966" rel="pRp" directed="false" shadow="false" column="40806" shadowCol="69827" srcRow="2285" trgRow="1891" color="EX-red" />
    <link srcID="9497" trgID="9966" rel="pRp" directed="false" shadow="false" column="40807" shadowCol="69828" srcRow="2303" trgRow="1891" color="EX-dark-orange" />
    <link srcID="8835" trgID="9966" rel="pRp" directed="false" shadow="false" column="40808" shadowCol="69829" srcRow="2360" trgRow="1891" color="EX-dark-gray-purple" />
    <link srcID="10224" trgID="9654" rel="pRp" directed="false" shadow="true" shadowCol="69830" srcRow="1892" trgRow="628" color="EX-cyan" />
    <link srcID="10224" trgID="8434" rel="pRp" directed="false" shadow="true" shadowCol="69831" srcRow="1892" trgRow="927" color="EX-yellow-orange" />
    <link srcID="9608" trgID="10224" rel="pRp" directed="false" shadow="true" shadowCol="69832" srcRow="1802" trgRow="1892" color="EX-pure-blue" />
    <link srcID="10224" trgID="8236" rel="pRp" directed="false" shadow="true" shadowCol="69833" srcRow="1892" trgRow="1803" color="EX-dark-yellow-green" />
    <link srcID="10224" trgID="8447" rel="pRp" directed="false" shadow="true" shadowCol="69834" srcRow="1892" trgRow="1804" color="EX-dark-magenta" />
    <link srcID="10224" trgID="8950" rel="pRp" directed="false" shadow="true" shadowCol="69835" srcRow="1892" trgRow="1878" color="EX-dark-green" />
    <link srcID="9805" trgID="10307" rel="pRp" directed="false" shadow="true" shadowCol="69836" srcRow="19" trgRow="1893" color="EX-blue-magenta" />
    <link srcID="9342" trgID="10307" rel="pRp" directed="false" shadow="true" shadowCol="69837" srcRow="573" trgRow="1893" color="EX-yellow-green" />
    <link srcID="9281" trgID="10307" rel="pRp" directed="false" shadow="true" shadowCol="69838" srcRow="574" trgRow="1893" color="EX-magenta" />
    <link srcID="9574" trgID="10307" rel="pRp" directed="false" shadow="true" shadowCol="69839" srcRow="591" trgRow="1893" color="EX-green" />
    <link srcID="10307" trgID="9955" rel="pRp" directed="false" shadow="true" shadowCol="69840" srcRow="1893" trgRow="592" color="EX-yellow" />
    <link srcID="9040" trgID="10307" rel="pRp" directed="false" shadow="true" shadowCol="69841" srcRow="604" trgRow="1893" color="EX-purple" />
    <link srcID="8277" trgID="10307" rel="pRp" directed="false" shadow="true" shadowCol="69842" srcRow="607" trgRow="1893" color="EX-dark-purple" />
    <link srcID="10307" trgID="9084" rel="pRp" directed="false" shadow="true" shadowCol="69843" srcRow="1893" trgRow="617" color="EX-dark-red" />
    <link srcID="9654" trgID="10307" rel="pRp" directed="false" shadow="true" shadowCol="69844" srcRow="628" trgRow="1893" color="EX-pale-green" />
    <link srcID="10320" trgID="10307" rel="pRp" directed="false" shadow="true" shadowCol="69845" srcRow="638" trgRow="1893" color="EX-pale-blue" />
    <link srcID="10211" trgID="10307" rel="pRp" directed="false" shadow="true" shadowCol="69846" srcRow="796" trgRow="1893" color="EX-dark-tan" />
    <link srcID="8846" trgID="10307" rel="pRp" directed="false" shadow="true" shadowCol="69847" srcRow="843" trgRow="1893" color="EX-pale-blue-magenta" />
    <link srcID="10008" trgID="10307" rel="pRp" directed="false" shadow="true" shadowCol="69848" srcRow="848" trgRow="1893" color="EX-pale-yellow orange" />
    <link srcID="9460" trgID="10307" rel="pRp" directed="false" shadow="true" shadowCol="69849" srcRow="926" trgRow="1893" color="EX-medium-magenta" />
    <link srcID="9685" trgID="10307" rel="pRp" directed="false" shadow="true" shadowCol="69850" srcRow="979" trgRow="1893" color="EX-pale-red" />
    <link srcID="10307" trgID="10255" rel="pRp" directed="false" shadow="true" shadowCol="69851" srcRow="1893" trgRow="1053" color="EX-pale-cyan" />
    <link srcID="8792" trgID="10307" rel="pRp" directed="false" shadow="true" shadowCol="69852" srcRow="1182" trgRow="1893" color="EX-pale-yellow-green" />
    <link srcID="9463" trgID="10307" rel="pRp" directed="false" shadow="true" shadowCol="69853" srcRow="1347" trgRow="1893" color="EX-pale-purple" />
    <link srcID="8230" trgID="10307" rel="pRp" directed="false" shadow="true" shadowCol="69854" srcRow="1359" trgRow="1893" color="EX-pale-magenta" />
    <link srcID="10144" trgID="10307" rel="pRp" directed="false" shadow="true" shadowCol="69855" srcRow="1366" trgRow="1893" color="EX-pale-red-orange" />
    <link srcID="9945" trgID="10307" rel="pRp" directed="false" shadow="true" shadowCol="69856" srcRow="1385" trgRow="1893" color="EX-blue" />
    <link srcID="9570" trgID="10307" rel="pRp" directed="false" shadow="true" shadowCol="69857" srcRow="1425" trgRow="1893" color="EX-orange" />
    <link srcID="8612" trgID="10307" rel="pRp" directed="false" shadow="true" shadowCol="69858" srcRow="1444" trgRow="1893" color="EX-dark-cyan" />
    <link srcID="9465" trgID="10307" rel="pRp" directed="false" shadow="true" shadowCol="69859" srcRow="1671" trgRow="1893" color="EX-red" />
    <link srcID="9522" trgID="10307" rel="pRp" directed="false" shadow="true" shadowCol="69860" srcRow="1801" trgRow="1893" color="EX-dark-orange" />
    <link srcID="9608" trgID="10307" rel="pRp" directed="false" shadow="true" shadowCol="69861" srcRow="1802" trgRow="1893" color="EX-dark-gray-purple" />
    <link srcID="8236" trgID="10307" rel="pRp" directed="false" shadow="true" shadowCol="69862" srcRow="1803" trgRow="1893" color="EX-cyan" />
    <link srcID="10307" trgID="8447" rel="pRp" directed="false" shadow="true" shadowCol="69863" srcRow="1893" trgRow="1804" color="EX-yellow-orange" />
    <link srcID="10274" trgID="10307" rel="pRp" directed="false" shadow="true" shadowCol="69864" srcRow="1809" trgRow="1893" color="EX-pure-blue" />
    <link srcID="10345" trgID="10307" rel="pRp" directed="false" shadow="true" shadowCol="69865" srcRow="1833" trgRow="1893" color="EX-dark-yellow-green" />
    <link srcID="8347" trgID="10307" rel="pRp" directed="false" shadow="true" shadowCol="69866" srcRow="1844" trgRow="1893" color="EX-dark-magenta" />
    <link srcID="9203" trgID="10307" rel="pRp" directed="false" shadow="true" shadowCol="69867" srcRow="1851" trgRow="1893" color="EX-dark-green" />
    <link srcID="9320" trgID="10307" rel="pRp" directed="false" shadow="false" column="40809" shadowCol="69868" srcRow="1921" trgRow="1893" color="EX-blue-magenta" />
    <link srcID="9387" trgID="10307" rel="pRp" directed="false" shadow="false" column="40810" shadowCol="69869" srcRow="1927" trgRow="1893" color="EX-yellow-green" />
    <link srcID="9783" trgID="10307" rel="pRp" directed="false" shadow="false" column="40811" shadowCol="69870" srcRow="1935" trgRow="1893" color="EX-magenta" />
    <link srcID="9781" trgID="10307" rel="pRp" directed="false" shadow="false" column="40812" shadowCol="69871" srcRow="1946" trgRow="1893" color="EX-green" />
    <link srcID="10201" trgID="10307" rel="pRp" directed="false" shadow="false" column="40813" shadowCol="69872" srcRow="1966" trgRow="1893" color="EX-yellow" />
    <link srcID="10253" trgID="10307" rel="pRp" directed="false" shadow="false" column="40814" shadowCol="69873" srcRow="1970" trgRow="1893" color="EX-purple" />
    <link srcID="8755" trgID="10307" rel="pRp" directed="false" shadow="false" column="40815" shadowCol="69874" srcRow="1977" trgRow="1893" color="EX-dark-purple" />
    <link srcID="9503" trgID="10307" rel="pRp" directed="false" shadow="false" column="40816" shadowCol="69875" srcRow="2051" trgRow="1893" color="EX-dark-red" />
    <link srcID="9601" trgID="10307" rel="pRp" directed="false" shadow="false" column="40817" shadowCol="69876" srcRow="2063" trgRow="1893" color="EX-pale-green" />
    <link srcID="9607" trgID="10307" rel="pRp" directed="false" shadow="false" column="40818" shadowCol="69877" srcRow="2091" trgRow="1893" color="EX-pale-blue" />
    <link srcID="9556" trgID="10307" rel="pRp" directed="false" shadow="false" column="40819" shadowCol="69878" srcRow="2109" trgRow="1893" color="EX-dark-tan" />
    <link srcID="8529" trgID="10307" rel="pRp" directed="false" shadow="false" column="40820" shadowCol="69879" srcRow="2129" trgRow="1893" color="EX-pale-blue-magenta" />
    <link srcID="9029" trgID="10307" rel="pRp" directed="false" shadow="false" column="40821" shadowCol="69880" srcRow="2133" trgRow="1893" color="EX-pale-yellow orange" />
    <link srcID="8480" trgID="10307" rel="pRp" directed="false" shadow="false" column="40822" shadowCol="69881" srcRow="2144" trgRow="1893" color="EX-medium-magenta" />
    <link srcID="9225" trgID="10307" rel="pRp" directed="false" shadow="false" column="40823" shadowCol="69882" srcRow="2145" trgRow="1893" color="EX-pale-red" />
    <link srcID="9984" trgID="10307" rel="pRp" directed="false" shadow="false" column="40824" shadowCol="69883" srcRow="2161" trgRow="1893" color="EX-pale-cyan" />
    <link srcID="10228" trgID="10307" rel="pRp" directed="false" shadow="false" column="40825" shadowCol="69884" srcRow="2177" trgRow="1893" color="EX-pale-yellow-green" />
    <link srcID="8583" trgID="10307" rel="pRp" directed="false" shadow="false" column="40826" shadowCol="69885" srcRow="2190" trgRow="1893" color="EX-pale-purple" />
    <link srcID="8609" trgID="10307" rel="pRp" directed="false" shadow="false" column="40827" shadowCol="69886" srcRow="2191" trgRow="1893" color="EX-pale-magenta" />
    <link srcID="9814" trgID="10307" rel="pRp" directed="false" shadow="false" column="40828" shadowCol="69887" srcRow="2197" trgRow="1893" color="EX-pale-red-orange" />
    <link srcID="10459" trgID="10307" rel="pRp" directed="false" shadow="false" column="40829" shadowCol="69888" srcRow="2208" trgRow="1893" color="EX-blue" />
    <link srcID="10307" trgID="10197" rel="pRp" directed="false" shadow="false" column="40830" shadowCol="69889" srcRow="1893" trgRow="2255" color="EX-orange" />
    <link srcID="9947" trgID="10307" rel="pRp" directed="false" shadow="false" column="40831" shadowCol="69890" srcRow="2316" trgRow="1893" color="EX-dark-cyan" />
    <link srcID="8580" trgID="10307" rel="pRp" directed="false" shadow="false" column="40832" shadowCol="69891" srcRow="2337" trgRow="1893" color="EX-red" />
    <link srcID="10284" trgID="10307" rel="pRp" directed="false" shadow="false" column="40833" shadowCol="69892" srcRow="2345" trgRow="1893" color="EX-dark-orange" />
    <link srcID="9266" trgID="10307" rel="pRp" directed="false" shadow="false" column="40834" shadowCol="69893" srcRow="2361" trgRow="1893" color="EX-dark-gray-purple" />
    <link srcID="9805" trgID="8627" rel="pRp" directed="false" shadow="true" shadowCol="69894" srcRow="19" trgRow="1894" color="EX-cyan" />
    <link srcID="8627" trgID="8715" rel="pRp" directed="false" shadow="true" shadowCol="69895" srcRow="1894" trgRow="620" color="EX-yellow-orange" />
    <link srcID="8627" trgID="8704" rel="pRp" directed="false" shadow="true" shadowCol="69896" srcRow="1894" trgRow="621" color="EX-pure-blue" />
    <link srcID="8627" trgID="9048" rel="pRp" directed="false" shadow="true" shadowCol="69897" srcRow="1894" trgRow="931" color="EX-dark-yellow-green" />
    <link srcID="8627" trgID="9819" rel="pRp" directed="false" shadow="true" shadowCol="69898" srcRow="1894" trgRow="1067" color="EX-dark-magenta" />
    <link srcID="8627" trgID="9456" rel="pRp" directed="false" shadow="true" shadowCol="69899" srcRow="1894" trgRow="1209" color="EX-dark-green" />
    <link srcID="8627" trgID="8612" rel="pRp" directed="false" shadow="true" shadowCol="69900" srcRow="1894" trgRow="1444" color="EX-blue-magenta" />
    <link srcID="8627" trgID="9203" rel="pRp" directed="false" shadow="true" shadowCol="69901" srcRow="1894" trgRow="1851" color="EX-yellow-green" />
    <link srcID="8627" trgID="8755" rel="pRp" directed="false" shadow="false" column="40835" shadowCol="69902" srcRow="1894" trgRow="1977" color="EX-magenta" />
    <link srcID="9556" trgID="8627" rel="pRp" directed="false" shadow="false" column="40836" shadowCol="69903" srcRow="2109" trgRow="1894" color="EX-green" />
    <link srcID="8748" trgID="8627" rel="pRp" directed="false" shadow="false" column="40837" shadowCol="69904" srcRow="2365" trgRow="1894" color="EX-yellow" />
    <link srcID="8357" trgID="9279" rel="pRp" directed="false" shadow="true" shadowCol="69905" srcRow="152" trgRow="1895" color="EX-purple" />
    <link srcID="9218" trgID="9279" rel="pRp" directed="false" shadow="true" shadowCol="69906" srcRow="458" trgRow="1895" color="EX-dark-purple" />
    <link srcID="9342" trgID="9279" rel="pRp" directed="false" shadow="true" shadowCol="69907" srcRow="573" trgRow="1895" color="EX-dark-red" />
    <link srcID="9279" trgID="9281" rel="pRp" directed="false" shadow="true" shadowCol="69908" srcRow="1895" trgRow="574" color="EX-pale-green" />
    <link srcID="8367" trgID="9279" rel="pRp" directed="false" shadow="true" shadowCol="69909" srcRow="575" trgRow="1895" color="EX-pale-blue" />
    <link srcID="9279" trgID="9955" rel="pRp" directed="false" shadow="true" shadowCol="69910" srcRow="1895" trgRow="592" color="EX-dark-tan" />
    <link srcID="8307" trgID="9279" rel="pRp" directed="false" shadow="true" shadowCol="69911" srcRow="606" trgRow="1895" color="EX-pale-blue-magenta" />
    <link srcID="9234" trgID="9279" rel="pRp" directed="false" shadow="true" shadowCol="69912" srcRow="619" trgRow="1895" color="EX-pale-yellow orange" />
    <link srcID="9654" trgID="9279" rel="pRp" directed="false" shadow="true" shadowCol="69913" srcRow="628" trgRow="1895" color="EX-medium-magenta" />
    <link srcID="9875" trgID="9279" rel="pRp" directed="false" shadow="true" shadowCol="69914" srcRow="629" trgRow="1895" color="EX-pale-red" />
    <link srcID="9279" trgID="10204" rel="pRp" directed="false" shadow="true" shadowCol="69915" srcRow="1895" trgRow="630" color="EX-pale-cyan" />
    <link srcID="10293" trgID="9279" rel="pRp" directed="false" shadow="true" shadowCol="69916" srcRow="632" trgRow="1895" color="EX-pale-yellow-green" />
    <link srcID="9279" trgID="8943" rel="pRp" directed="false" shadow="true" shadowCol="69917" srcRow="1895" trgRow="634" color="EX-pale-purple" />
    <link srcID="9954" trgID="9279" rel="pRp" directed="false" shadow="true" shadowCol="69918" srcRow="683" trgRow="1895" color="EX-pale-magenta" />
    <link srcID="9279" trgID="8758" rel="pRp" directed="false" shadow="true" shadowCol="69919" srcRow="1895" trgRow="730" color="EX-pale-red-orange" />
    <link srcID="9367" trgID="9279" rel="pRp" directed="false" shadow="true" shadowCol="69920" srcRow="731" trgRow="1895" color="EX-blue" />
    <link srcID="9689" trgID="9279" rel="pRp" directed="false" shadow="true" shadowCol="69921" srcRow="732" trgRow="1895" color="EX-orange" />
    <link srcID="8456" trgID="9279" rel="pRp" directed="false" shadow="true" shadowCol="69922" srcRow="733" trgRow="1895" color="EX-dark-cyan" />
    <link srcID="9279" trgID="9745" rel="pRp" directed="false" shadow="true" shadowCol="69923" srcRow="1895" trgRow="765" color="EX-red" />
    <link srcID="9279" trgID="8669" rel="pRp" directed="false" shadow="true" shadowCol="69924" srcRow="1895" trgRow="783" color="EX-dark-orange" />
    <link srcID="10551" trgID="9279" rel="pRp" directed="false" shadow="true" shadowCol="69925" srcRow="858" trgRow="1895" color="EX-dark-gray-purple" />
    <link srcID="9279" trgID="8730" rel="pRp" directed="false" shadow="true" shadowCol="69926" srcRow="1895" trgRow="860" color="EX-cyan" />
    <link srcID="9279" trgID="10439" rel="pRp" directed="false" shadow="true" shadowCol="69927" srcRow="1895" trgRow="900" color="EX-yellow-orange" />
    <link srcID="9279" trgID="10269" rel="pRp" directed="false" shadow="true" shadowCol="69928" srcRow="1895" trgRow="933" color="EX-pure-blue" />
    <link srcID="9279" trgID="8851" rel="pRp" directed="false" shadow="true" shadowCol="69929" srcRow="1895" trgRow="953" color="EX-dark-yellow-green" />
    <link srcID="9976" trgID="9279" rel="pRp" directed="false" shadow="true" shadowCol="69930" srcRow="963" trgRow="1895" color="EX-dark-magenta" />
    <link srcID="8722" trgID="9279" rel="pRp" directed="false" shadow="true" shadowCol="69931" srcRow="995" trgRow="1895" color="EX-dark-green" />
    <link srcID="8270" trgID="9279" rel="pRp" directed="false" shadow="true" shadowCol="69932" srcRow="1010" trgRow="1895" color="EX-blue-magenta" />
    <link srcID="10290" trgID="9279" rel="pRp" directed="false" shadow="true" shadowCol="69933" srcRow="1012" trgRow="1895" color="EX-yellow-green" />
    <link srcID="8489" trgID="9279" rel="pRp" directed="false" shadow="true" shadowCol="69934" srcRow="1028" trgRow="1895" color="EX-magenta" />
    <link srcID="9279" trgID="10255" rel="pRp" directed="false" shadow="true" shadowCol="69935" srcRow="1895" trgRow="1053" color="EX-green" />
    <link srcID="8240" trgID="9279" rel="pRp" directed="false" shadow="true" shadowCol="69936" srcRow="1064" trgRow="1895" color="EX-yellow" />
    <link srcID="8974" trgID="9279" rel="pRp" directed="false" shadow="true" shadowCol="69937" srcRow="1109" trgRow="1895" color="EX-purple" />
    <link srcID="9279" trgID="8282" rel="pRp" directed="false" shadow="true" shadowCol="69938" srcRow="1895" trgRow="1129" color="EX-dark-purple" />
    <link srcID="9279" trgID="9596" rel="pRp" directed="false" shadow="true" shadowCol="69939" srcRow="1895" trgRow="1141" color="EX-dark-red" />
    <link srcID="9279" trgID="9345" rel="pRp" directed="false" shadow="true" shadowCol="69940" srcRow="1895" trgRow="1188" color="EX-pale-green" />
    <link srcID="9279" trgID="9037" rel="pRp" directed="false" shadow="true" shadowCol="69941" srcRow="1895" trgRow="1208" color="EX-pale-blue" />
    <link srcID="8933" trgID="9279" rel="pRp" directed="false" shadow="true" shadowCol="69942" srcRow="1211" trgRow="1895" color="EX-dark-tan" />
    <link srcID="10283" trgID="9279" rel="pRp" directed="false" shadow="true" shadowCol="69943" srcRow="1212" trgRow="1895" color="EX-pale-blue-magenta" />
    <link srcID="8305" trgID="9279" rel="pRp" directed="false" shadow="true" shadowCol="69944" srcRow="1213" trgRow="1895" color="EX-pale-yellow orange" />
    <link srcID="8849" trgID="9279" rel="pRp" directed="false" shadow="true" shadowCol="69945" srcRow="1216" trgRow="1895" color="EX-medium-magenta" />
    <link srcID="9454" trgID="9279" rel="pRp" directed="false" shadow="true" shadowCol="69946" srcRow="1235" trgRow="1895" color="EX-pale-red" />
    <link srcID="9406" trgID="9279" rel="pRp" directed="false" shadow="true" shadowCol="69947" srcRow="1241" trgRow="1895" color="EX-pale-cyan" />
    <link srcID="9279" trgID="10525" rel="pRp" directed="false" shadow="true" shadowCol="69948" srcRow="1895" trgRow="1260" color="EX-pale-yellow-green" />
    <link srcID="9473" trgID="9279" rel="pRp" directed="false" shadow="true" shadowCol="69949" srcRow="1281" trgRow="1895" color="EX-pale-purple" />
    <link srcID="9279" trgID="9416" rel="pRp" directed="false" shadow="true" shadowCol="69950" srcRow="1895" trgRow="1283" color="EX-pale-magenta" />
    <link srcID="8789" trgID="9279" rel="pRp" directed="false" shadow="true" shadowCol="69951" srcRow="1288" trgRow="1895" color="EX-pale-red-orange" />
    <link srcID="8284" trgID="9279" rel="pRp" directed="false" shadow="true" shadowCol="69952" srcRow="1291" trgRow="1895" color="EX-blue" />
    <link srcID="9198" trgID="9279" rel="pRp" directed="false" shadow="true" shadowCol="69953" srcRow="1298" trgRow="1895" color="EX-orange" />
    <link srcID="9322" trgID="9279" rel="pRp" directed="false" shadow="true" shadowCol="69954" srcRow="1336" trgRow="1895" color="EX-dark-cyan" />
    <link srcID="9279" trgID="8734" rel="pRp" directed="false" shadow="true" shadowCol="69955" srcRow="1895" trgRow="1361" color="EX-red" />
    <link srcID="9419" trgID="9279" rel="pRp" directed="false" shadow="true" shadowCol="69956" srcRow="1411" trgRow="1895" color="EX-dark-orange" />
    <link srcID="9675" trgID="9279" rel="pRp" directed="false" shadow="true" shadowCol="69957" srcRow="1413" trgRow="1895" color="EX-dark-gray-purple" />
    <link srcID="9279" trgID="9258" rel="pRp" directed="false" shadow="true" shadowCol="69958" srcRow="1895" trgRow="1422" color="EX-cyan" />
    <link srcID="9279" trgID="9876" rel="pRp" directed="false" shadow="true" shadowCol="69959" srcRow="1895" trgRow="1666" color="EX-yellow-orange" />
    <link srcID="9279" trgID="9251" rel="pRp" directed="false" shadow="true" shadowCol="69960" srcRow="1895" trgRow="1746" color="EX-pure-blue" />
    <link srcID="10482" trgID="9279" rel="pRp" directed="false" shadow="true" shadowCol="69961" srcRow="1755" trgRow="1895" color="EX-dark-yellow-green" />
    <link srcID="9608" trgID="9279" rel="pRp" directed="false" shadow="true" shadowCol="69962" srcRow="1802" trgRow="1895" color="EX-dark-magenta" />
    <link srcID="9279" trgID="8447" rel="pRp" directed="false" shadow="true" shadowCol="69963" srcRow="1895" trgRow="1804" color="EX-dark-green" />
    <link srcID="9261" trgID="9279" rel="pRp" directed="false" shadow="true" shadowCol="69964" srcRow="1805" trgRow="1895" color="EX-blue-magenta" />
    <link srcID="9279" trgID="9224" rel="pRp" directed="false" shadow="true" shadowCol="69965" srcRow="1895" trgRow="1806" color="EX-yellow-green" />
    <link srcID="8421" trgID="9279" rel="pRp" directed="false" shadow="true" shadowCol="69966" srcRow="1807" trgRow="1895" color="EX-magenta" />
    <link srcID="9279" trgID="8576" rel="pRp" directed="false" shadow="true" shadowCol="69967" srcRow="1895" trgRow="1808" color="EX-green" />
    <link srcID="8677" trgID="9279" rel="pRp" directed="false" shadow="true" shadowCol="69968" srcRow="1811" trgRow="1895" color="EX-yellow" />
    <link srcID="8572" trgID="9279" rel="pRp" directed="false" shadow="true" shadowCol="69969" srcRow="1817" trgRow="1895" color="EX-purple" />
    <link srcID="9223" trgID="9279" rel="pRp" directed="false" shadow="true" shadowCol="69970" srcRow="1820" trgRow="1895" color="EX-dark-purple" />
    <link srcID="9279" trgID="10364" rel="pRp" directed="false" shadow="true" shadowCol="69971" srcRow="1895" trgRow="1823" color="EX-dark-red" />
    <link srcID="9279" trgID="9505" rel="pRp" directed="false" shadow="true" shadowCol="69972" srcRow="1895" trgRow="1828" color="EX-pale-green" />
    <link srcID="9279" trgID="8391" rel="pRp" directed="false" shadow="true" shadowCol="69973" srcRow="1895" trgRow="1831" color="EX-pale-blue" />
    <link srcID="8402" trgID="9279" rel="pRp" directed="false" shadow="true" shadowCol="69974" srcRow="1835" trgRow="1895" color="EX-dark-tan" />
    <link srcID="10347" trgID="9279" rel="pRp" directed="false" shadow="true" shadowCol="69975" srcRow="1841" trgRow="1895" color="EX-pale-blue-magenta" />
    <link srcID="9635" trgID="9279" rel="pRp" directed="false" shadow="true" shadowCol="69976" srcRow="1843" trgRow="1895" color="EX-pale-yellow orange" />
    <link srcID="9279" trgID="8509" rel="pRp" directed="false" shadow="true" shadowCol="69977" srcRow="1895" trgRow="1846" color="EX-medium-magenta" />
    <link srcID="10444" trgID="9279" rel="pRp" directed="false" shadow="true" shadowCol="69978" srcRow="1848" trgRow="1895" color="EX-pale-red" />
    <link srcID="9279" trgID="8633" rel="pRp" directed="false" shadow="true" shadowCol="69979" srcRow="1895" trgRow="1849" color="EX-pale-cyan" />
    <link srcID="9119" trgID="9279" rel="pRp" directed="false" shadow="true" shadowCol="69980" srcRow="1854" trgRow="1895" color="EX-pale-yellow-green" />
    <link srcID="9309" trgID="9279" rel="pRp" directed="false" shadow="true" shadowCol="69981" srcRow="1869" trgRow="1895" color="EX-pale-purple" />
    <link srcID="10157" trgID="9279" rel="pRp" directed="false" shadow="true" shadowCol="69982" srcRow="1872" trgRow="1895" color="EX-pale-magenta" />
    <link srcID="9279" trgID="10405" rel="pRp" directed="false" shadow="true" shadowCol="69983" srcRow="1895" trgRow="1881" color="EX-pale-red-orange" />
    <link srcID="10001" trgID="9279" rel="pRp" directed="false" shadow="true" shadowCol="69984" srcRow="1883" trgRow="1895" color="EX-blue" />
    <link srcID="9966" trgID="9279" rel="pRp" directed="false" shadow="true" shadowCol="69985" srcRow="1891" trgRow="1895" color="EX-orange" />
    <link srcID="8458" trgID="9279" rel="pRp" directed="false" shadow="false" column="40838" shadowCol="69986" srcRow="1896" trgRow="1895" color="EX-dark-cyan" />
    <link srcID="9833" trgID="9279" rel="pRp" directed="false" shadow="false" column="40839" shadowCol="69987" srcRow="1899" trgRow="1895" color="EX-red" />
    <link srcID="9279" trgID="10344" rel="pRp" directed="false" shadow="false" column="40840" shadowCol="69988" srcRow="1895" trgRow="1910" color="EX-dark-orange" />
    <link srcID="8363" trgID="9279" rel="pRp" directed="false" shadow="false" column="40841" shadowCol="69989" srcRow="1911" trgRow="1895" color="EX-dark-gray-purple" />
    <link srcID="9279" trgID="8410" rel="pRp" directed="false" shadow="false" column="40842" shadowCol="69990" srcRow="1895" trgRow="1912" color="EX-cyan" />
    <link srcID="10143" trgID="9279" rel="pRp" directed="false" shadow="false" column="40843" shadowCol="69991" srcRow="1913" trgRow="1895" color="EX-yellow-orange" />
    <link srcID="9550" trgID="9279" rel="pRp" directed="false" shadow="false" column="40844" shadowCol="69992" srcRow="1917" trgRow="1895" color="EX-pure-blue" />
    <link srcID="9672" trgID="9279" rel="pRp" directed="false" shadow="false" column="40845" shadowCol="69993" srcRow="1918" trgRow="1895" color="EX-dark-yellow-green" />
    <link srcID="9279" trgID="9275" rel="pRp" directed="false" shadow="false" column="40846" shadowCol="69994" srcRow="1895" trgRow="1919" color="EX-dark-magenta" />
    <link srcID="8804" trgID="9279" rel="pRp" directed="false" shadow="false" column="40847" shadowCol="69995" srcRow="1924" trgRow="1895" color="EX-dark-green" />
    <link srcID="9279" trgID="8287" rel="pRp" directed="false" shadow="false" column="40848" shadowCol="69996" srcRow="1895" trgRow="1930" color="EX-blue-magenta" />
    <link srcID="8448" trgID="9279" rel="pRp" directed="false" shadow="false" column="40849" shadowCol="69997" srcRow="1931" trgRow="1895" color="EX-yellow-green" />
    <link srcID="9279" trgID="8854" rel="pRp" directed="false" shadow="false" column="40850" shadowCol="69998" srcRow="1895" trgRow="1932" color="EX-magenta" />
    <link srcID="9956" trgID="9279" rel="pRp" directed="false" shadow="false" column="40851" shadowCol="69999" srcRow="1933" trgRow="1895" color="EX-green" />
    <link srcID="9274" trgID="9279" rel="pRp" directed="false" shadow="false" column="40852" shadowCol="70000" srcRow="1942" trgRow="1895" color="EX-yellow" />
    <link srcID="9279" trgID="8953" rel="pRp" directed="false" shadow="false" column="40853" shadowCol="70001" srcRow="1895" trgRow="1947" color="EX-purple" />
    <link srcID="9279" trgID="9100" rel="pRp" directed="false" shadow="false" column="40854" shadowCol="70002" srcRow="1895" trgRow="1981" color="EX-dark-purple" />
    <link srcID="9004" trgID="9279" rel="pRp" directed="false" shadow="false" column="40855" shadowCol="70003" srcRow="2004" trgRow="1895" color="EX-dark-red" />
    <link srcID="8424" trgID="9279" rel="pRp" directed="false" shadow="false" column="40856" shadowCol="70004" srcRow="2005" trgRow="1895" color="EX-pale-green" />
    <link srcID="9265" trgID="9279" rel="pRp" directed="false" shadow="false" column="40857" shadowCol="70005" srcRow="2006" trgRow="1895" color="EX-pale-blue" />
    <link srcID="9279" trgID="8523" rel="pRp" directed="false" shadow="false" column="40858" shadowCol="70006" srcRow="1895" trgRow="2007" color="EX-dark-tan" />
    <link srcID="9461" trgID="9279" rel="pRp" directed="false" shadow="false" column="40859" shadowCol="70007" srcRow="2008" trgRow="1895" color="EX-pale-blue-magenta" />
    <link srcID="8371" trgID="9279" rel="pRp" directed="false" shadow="false" column="40860" shadowCol="70008" srcRow="2010" trgRow="1895" color="EX-pale-yellow orange" />
    <link srcID="9279" trgID="10316" rel="pRp" directed="false" shadow="false" column="40861" shadowCol="70009" srcRow="1895" trgRow="2048" color="EX-medium-magenta" />
    <link srcID="8608" trgID="9279" rel="pRp" directed="false" shadow="false" column="40862" shadowCol="70010" srcRow="2050" trgRow="1895" color="EX-pale-red" />
    <link srcID="9594" trgID="9279" rel="pRp" directed="false" shadow="false" column="40863" shadowCol="70011" srcRow="2054" trgRow="1895" color="EX-pale-cyan" />
    <link srcID="10155" trgID="9279" rel="pRp" directed="false" shadow="false" column="40864" shadowCol="70012" srcRow="2064" trgRow="1895" color="EX-pale-yellow-green" />
    <link srcID="8321" trgID="9279" rel="pRp" directed="false" shadow="false" column="40865" shadowCol="70013" srcRow="2095" trgRow="1895" color="EX-pale-purple" />
    <link srcID="9750" trgID="9279" rel="pRp" directed="false" shadow="false" column="40866" shadowCol="70014" srcRow="2099" trgRow="1895" color="EX-pale-magenta" />
    <link srcID="10070" trgID="9279" rel="pRp" directed="false" shadow="false" column="40867" shadowCol="70015" srcRow="2114" trgRow="1895" color="EX-pale-red-orange" />
    <link srcID="8582" trgID="9279" rel="pRp" directed="false" shadow="false" column="40868" shadowCol="70016" srcRow="2120" trgRow="1895" color="EX-blue" />
    <link srcID="9225" trgID="9279" rel="pRp" directed="false" shadow="false" column="40869" shadowCol="70017" srcRow="2145" trgRow="1895" color="EX-orange" />
    <link srcID="9279" trgID="9845" rel="pRp" directed="false" shadow="false" column="40870" shadowCol="70018" srcRow="1895" trgRow="2146" color="EX-dark-cyan" />
    <link srcID="10188" trgID="9279" rel="pRp" directed="false" shadow="false" column="40871" shadowCol="70019" srcRow="2149" trgRow="1895" color="EX-red" />
    <link srcID="9984" trgID="9279" rel="pRp" directed="false" shadow="false" column="40872" shadowCol="70020" srcRow="2161" trgRow="1895" color="EX-dark-orange" />
    <link srcID="9279" trgID="10522" rel="pRp" directed="false" shadow="false" column="40873" shadowCol="70021" srcRow="1895" trgRow="2162" color="EX-dark-gray-purple" />
    <link srcID="9279" trgID="9165" rel="pRp" directed="false" shadow="false" column="40874" shadowCol="70022" srcRow="1895" trgRow="2169" color="EX-cyan" />
    <link srcID="8776" trgID="9279" rel="pRp" directed="false" shadow="false" column="40875" shadowCol="70023" srcRow="2176" trgRow="1895" color="EX-yellow-orange" />
    <link srcID="8268" trgID="9279" rel="pRp" directed="false" shadow="false" column="40876" shadowCol="70024" srcRow="2180" trgRow="1895" color="EX-pure-blue" />
    <link srcID="9278" trgID="9279" rel="pRp" directed="false" shadow="false" column="40877" shadowCol="70025" srcRow="2181" trgRow="1895" color="EX-dark-yellow-green" />
    <link srcID="9279" trgID="10349" rel="pRp" directed="false" shadow="false" column="40878" shadowCol="70026" srcRow="1895" trgRow="2184" color="EX-dark-magenta" />
    <link srcID="9279" trgID="10321" rel="pRp" directed="false" shadow="false" column="40879" shadowCol="70027" srcRow="1895" trgRow="2185" color="EX-dark-green" />
    <link srcID="9526" trgID="9279" rel="pRp" directed="false" shadow="false" column="40880" shadowCol="70028" srcRow="2186" trgRow="1895" color="EX-blue-magenta" />
    <link srcID="9279" trgID="10273" rel="pRp" directed="false" shadow="false" column="40881" shadowCol="70029" srcRow="1895" trgRow="2187" color="EX-yellow-green" />
    <link srcID="10459" trgID="9279" rel="pRp" directed="false" shadow="false" column="40882" shadowCol="70030" srcRow="2208" trgRow="1895" color="EX-magenta" />
    <link srcID="9279" trgID="8508" rel="pRp" directed="false" shadow="false" column="40883" shadowCol="70031" srcRow="1895" trgRow="2246" color="EX-green" />
    <link srcID="9279" trgID="9951" rel="pRp" directed="false" shadow="false" column="40884" shadowCol="70032" srcRow="1895" trgRow="2247" color="EX-yellow" />
    <link srcID="10034" trgID="9279" rel="pRp" directed="false" shadow="false" column="40885" shadowCol="70033" srcRow="2248" trgRow="1895" color="EX-purple" />
    <link srcID="8688" trgID="9279" rel="pRp" directed="false" shadow="false" column="40886" shadowCol="70034" srcRow="2251" trgRow="1895" color="EX-dark-purple" />
    <link srcID="9619" trgID="9279" rel="pRp" directed="false" shadow="false" column="40887" shadowCol="70035" srcRow="2278" trgRow="1895" color="EX-dark-red" />
    <link srcID="10588" trgID="9279" rel="pRp" directed="false" shadow="false" column="40888" shadowCol="70036" srcRow="2279" trgRow="1895" color="EX-pale-green" />
    <link srcID="9279" trgID="9103" rel="pRp" directed="false" shadow="false" column="40889" shadowCol="70037" srcRow="1895" trgRow="2280" color="EX-pale-blue" />
    <link srcID="9816" trgID="9279" rel="pRp" directed="false" shadow="false" column="40890" shadowCol="70038" srcRow="2281" trgRow="1895" color="EX-dark-tan" />
    <link srcID="9762" trgID="9279" rel="pRp" directed="false" shadow="false" column="40891" shadowCol="70039" srcRow="2288" trgRow="1895" color="EX-pale-blue-magenta" />
    <link srcID="9279" trgID="9995" rel="pRp" directed="false" shadow="false" column="40892" shadowCol="70040" srcRow="1895" trgRow="2289" color="EX-pale-yellow orange" />
    <link srcID="9279" trgID="10002" rel="pRp" directed="false" shadow="false" column="40893" shadowCol="70041" srcRow="1895" trgRow="2294" color="EX-medium-magenta" />
    <link srcID="9279" trgID="8374" rel="pRp" directed="false" shadow="false" column="40894" shadowCol="70042" srcRow="1895" trgRow="2295" color="EX-pale-red" />
    <link srcID="9497" trgID="9279" rel="pRp" directed="false" shadow="false" column="40895" shadowCol="70043" srcRow="2303" trgRow="1895" color="EX-pale-cyan" />
    <link srcID="9279" trgID="10582" rel="pRp" directed="false" shadow="false" column="40896" shadowCol="70044" srcRow="1895" trgRow="2354" color="EX-pale-yellow-green" />
    <link srcID="9235" trgID="9279" rel="pRp" directed="false" shadow="false" column="40897" shadowCol="70045" srcRow="2355" trgRow="1895" color="EX-pale-purple" />
    <link srcID="8333" trgID="9279" rel="pRp" directed="false" shadow="false" column="40898" shadowCol="70046" srcRow="2359" trgRow="1895" color="EX-pale-magenta" />
    <link srcID="8835" trgID="9279" rel="pRp" directed="false" shadow="false" column="40899" shadowCol="70047" srcRow="2360" trgRow="1895" color="EX-pale-red-orange" />
    <link srcID="8310" trgID="9279" rel="pRp" directed="false" shadow="false" column="40900" shadowCol="70048" srcRow="2364" trgRow="1895" color="EX-blue" />
    <link srcID="9342" trgID="8458" rel="pRp" directed="false" shadow="true" shadowCol="70049" srcRow="573" trgRow="1896" color="EX-orange" />
    <link srcID="8458" trgID="9281" rel="pRp" directed="false" shadow="true" shadowCol="70050" srcRow="1896" trgRow="574" color="EX-dark-cyan" />
    <link srcID="8367" trgID="8458" rel="pRp" directed="false" shadow="true" shadowCol="70051" srcRow="575" trgRow="1896" color="EX-red" />
    <link srcID="8458" trgID="8535" rel="pRp" directed="false" shadow="true" shadowCol="70052" srcRow="1896" trgRow="577" color="EX-dark-orange" />
    <link srcID="8458" trgID="9955" rel="pRp" directed="false" shadow="true" shadowCol="70053" srcRow="1896" trgRow="592" color="EX-dark-gray-purple" />
    <link srcID="10040" trgID="8458" rel="pRp" directed="false" shadow="true" shadowCol="70054" srcRow="594" trgRow="1896" color="EX-cyan" />
    <link srcID="8458" trgID="10488" rel="pRp" directed="false" shadow="true" shadowCol="70055" srcRow="1896" trgRow="602" color="EX-yellow-orange" />
    <link srcID="8307" trgID="8458" rel="pRp" directed="false" shadow="true" shadowCol="70056" srcRow="606" trgRow="1896" color="EX-pure-blue" />
    <link srcID="9654" trgID="8458" rel="pRp" directed="false" shadow="true" shadowCol="70057" srcRow="628" trgRow="1896" color="EX-dark-yellow-green" />
    <link srcID="8458" trgID="9036" rel="pRp" directed="false" shadow="true" shadowCol="70058" srcRow="1896" trgRow="654" color="EX-dark-magenta" />
    <link srcID="10335" trgID="8458" rel="pRp" directed="false" shadow="true" shadowCol="70059" srcRow="685" trgRow="1896" color="EX-dark-green" />
    <link srcID="9586" trgID="8458" rel="pRp" directed="false" shadow="true" shadowCol="70060" srcRow="695" trgRow="1896" color="EX-blue-magenta" />
    <link srcID="9887" trgID="8458" rel="pRp" directed="false" shadow="true" shadowCol="70061" srcRow="754" trgRow="1896" color="EX-yellow-green" />
    <link srcID="8458" trgID="9172" rel="pRp" directed="false" shadow="true" shadowCol="70062" srcRow="1896" trgRow="770" color="EX-magenta" />
    <link srcID="9638" trgID="8458" rel="pRp" directed="false" shadow="true" shadowCol="70063" srcRow="776" trgRow="1896" color="EX-green" />
    <link srcID="9197" trgID="8458" rel="pRp" directed="false" shadow="true" shadowCol="70064" srcRow="797" trgRow="1896" color="EX-yellow" />
    <link srcID="8458" trgID="8730" rel="pRp" directed="false" shadow="true" shadowCol="70065" srcRow="1896" trgRow="860" color="EX-purple" />
    <link srcID="8458" trgID="10439" rel="pRp" directed="false" shadow="true" shadowCol="70066" srcRow="1896" trgRow="900" color="EX-dark-purple" />
    <link srcID="9453" trgID="8458" rel="pRp" directed="false" shadow="true" shadowCol="70067" srcRow="905" trgRow="1896" color="EX-dark-red" />
    <link srcID="9919" trgID="8458" rel="pRp" directed="false" shadow="true" shadowCol="70068" srcRow="940" trgRow="1896" color="EX-pale-green" />
    <link srcID="8601" trgID="8458" rel="pRp" directed="false" shadow="true" shadowCol="70069" srcRow="1095" trgRow="1896" color="EX-pale-blue" />
    <link srcID="8974" trgID="8458" rel="pRp" directed="false" shadow="true" shadowCol="70070" srcRow="1109" trgRow="1896" color="EX-dark-tan" />
    <link srcID="9843" trgID="8458" rel="pRp" directed="false" shadow="true" shadowCol="70071" srcRow="1119" trgRow="1896" color="EX-pale-blue-magenta" />
    <link srcID="10511" trgID="8458" rel="pRp" directed="false" shadow="true" shadowCol="70072" srcRow="1137" trgRow="1896" color="EX-pale-yellow orange" />
    <link srcID="8458" trgID="9596" rel="pRp" directed="false" shadow="true" shadowCol="70073" srcRow="1896" trgRow="1141" color="EX-medium-magenta" />
    <link srcID="9881" trgID="8458" rel="pRp" directed="false" shadow="true" shadowCol="70074" srcRow="1142" trgRow="1896" color="EX-pale-red" />
    <link srcID="8458" trgID="10076" rel="pRp" directed="false" shadow="true" shadowCol="70075" srcRow="1896" trgRow="1193" color="EX-pale-cyan" />
    <link srcID="10283" trgID="8458" rel="pRp" directed="false" shadow="true" shadowCol="70076" srcRow="1212" trgRow="1896" color="EX-pale-yellow-green" />
    <link srcID="9404" trgID="8458" rel="pRp" directed="false" shadow="true" shadowCol="70077" srcRow="1215" trgRow="1896" color="EX-pale-purple" />
    <link srcID="8833" trgID="8458" rel="pRp" directed="false" shadow="true" shadowCol="70078" srcRow="1237" trgRow="1896" color="EX-pale-magenta" />
    <link srcID="9961" trgID="8458" rel="pRp" directed="false" shadow="true" shadowCol="70079" srcRow="1252" trgRow="1896" color="EX-pale-red-orange" />
    <link srcID="9393" trgID="8458" rel="pRp" directed="false" shadow="true" shadowCol="70080" srcRow="1285" trgRow="1896" color="EX-blue" />
    <link srcID="9931" trgID="8458" rel="pRp" directed="false" shadow="true" shadowCol="70081" srcRow="1294" trgRow="1896" color="EX-orange" />
    <link srcID="8458" trgID="10003" rel="pRp" directed="false" shadow="true" shadowCol="70082" srcRow="1896" trgRow="1296" color="EX-dark-cyan" />
    <link srcID="8586" trgID="8458" rel="pRp" directed="false" shadow="true" shadowCol="70083" srcRow="1308" trgRow="1896" color="EX-red" />
    <link srcID="8458" trgID="10237" rel="pRp" directed="false" shadow="true" shadowCol="70084" srcRow="1896" trgRow="1312" color="EX-dark-orange" />
    <link srcID="10564" trgID="8458" rel="pRp" directed="false" shadow="true" shadowCol="70085" srcRow="1314" trgRow="1896" color="EX-dark-gray-purple" />
    <link srcID="9553" trgID="8458" rel="pRp" directed="false" shadow="true" shadowCol="70086" srcRow="1333" trgRow="1896" color="EX-cyan" />
    <link srcID="9322" trgID="8458" rel="pRp" directed="false" shadow="true" shadowCol="70087" srcRow="1336" trgRow="1896" color="EX-yellow-orange" />
    <link srcID="8458" trgID="9463" rel="pRp" directed="false" shadow="true" shadowCol="70088" srcRow="1896" trgRow="1347" color="EX-pure-blue" />
    <link srcID="8458" trgID="8210" rel="pRp" directed="false" shadow="true" shadowCol="70089" srcRow="1896" trgRow="1348" color="EX-dark-yellow-green" />
    <link srcID="9894" trgID="8458" rel="pRp" directed="false" shadow="true" shadowCol="70090" srcRow="1352" trgRow="1896" color="EX-dark-magenta" />
    <link srcID="10512" trgID="8458" rel="pRp" directed="false" shadow="true" shadowCol="70091" srcRow="1376" trgRow="1896" color="EX-dark-green" />
    <link srcID="9675" trgID="8458" rel="pRp" directed="false" shadow="true" shadowCol="70092" srcRow="1413" trgRow="1896" color="EX-blue-magenta" />
    <link srcID="8458" trgID="10425" rel="pRp" directed="false" shadow="true" shadowCol="70093" srcRow="1896" trgRow="1502" color="EX-yellow-green" />
    <link srcID="10357" trgID="8458" rel="pRp" directed="false" shadow="true" shadowCol="70094" srcRow="1753" trgRow="1896" color="EX-magenta" />
    <link srcID="8458" trgID="8447" rel="pRp" directed="false" shadow="true" shadowCol="70095" srcRow="1896" trgRow="1804" color="EX-green" />
    <link srcID="8458" trgID="9166" rel="pRp" directed="false" shadow="true" shadowCol="70096" srcRow="1896" trgRow="1810" color="EX-yellow" />
    <link srcID="8458" trgID="8872" rel="pRp" directed="false" shadow="true" shadowCol="70097" srcRow="1896" trgRow="1822" color="EX-purple" />
    <link srcID="8458" trgID="9505" rel="pRp" directed="false" shadow="true" shadowCol="70098" srcRow="1896" trgRow="1828" color="EX-dark-purple" />
    <link srcID="8458" trgID="8391" rel="pRp" directed="false" shadow="true" shadowCol="70099" srcRow="1896" trgRow="1831" color="EX-dark-red" />
    <link srcID="8402" trgID="8458" rel="pRp" directed="false" shadow="true" shadowCol="70100" srcRow="1835" trgRow="1896" color="EX-pale-green" />
    <link srcID="10444" trgID="8458" rel="pRp" directed="false" shadow="true" shadowCol="70101" srcRow="1848" trgRow="1896" color="EX-pale-blue" />
    <link srcID="9119" trgID="8458" rel="pRp" directed="false" shadow="true" shadowCol="70102" srcRow="1854" trgRow="1896" color="EX-dark-tan" />
    <link srcID="10484" trgID="8458" rel="pRp" directed="false" shadow="true" shadowCol="70103" srcRow="1857" trgRow="1896" color="EX-pale-blue-magenta" />
    <link srcID="10157" trgID="8458" rel="pRp" directed="false" shadow="true" shadowCol="70104" srcRow="1872" trgRow="1896" color="EX-pale-yellow orange" />
    <link srcID="9483" trgID="8458" rel="pRp" directed="false" shadow="true" shadowCol="70105" srcRow="1873" trgRow="1896" color="EX-medium-magenta" />
    <link srcID="8458" trgID="9966" rel="pRp" directed="false" shadow="true" shadowCol="70106" srcRow="1896" trgRow="1891" color="EX-pale-red" />
    <link srcID="8458" trgID="9279" rel="pRp" directed="false" shadow="true" shadowCol="70107" srcRow="1896" trgRow="1895" color="EX-pale-cyan" />
    <link srcID="8458" trgID="8927" rel="pRp" directed="false" shadow="false" column="40901" shadowCol="70108" srcRow="1896" trgRow="1902" color="EX-pale-yellow-green" />
    <link srcID="8458" trgID="10344" rel="pRp" directed="false" shadow="false" column="40902" shadowCol="70109" srcRow="1896" trgRow="1910" color="EX-pale-purple" />
    <link srcID="10143" trgID="8458" rel="pRp" directed="false" shadow="false" column="40903" shadowCol="70110" srcRow="1913" trgRow="1896" color="EX-pale-magenta" />
    <link srcID="9550" trgID="8458" rel="pRp" directed="false" shadow="false" column="40904" shadowCol="70111" srcRow="1917" trgRow="1896" color="EX-pale-red-orange" />
    <link srcID="10037" trgID="8458" rel="pRp" directed="false" shadow="false" column="40905" shadowCol="70112" srcRow="1920" trgRow="1896" color="EX-blue" />
    <link srcID="8533" trgID="8458" rel="pRp" directed="false" shadow="false" column="40906" shadowCol="70113" srcRow="1922" trgRow="1896" color="EX-orange" />
    <link srcID="8804" trgID="8458" rel="pRp" directed="false" shadow="false" column="40907" shadowCol="70114" srcRow="1924" trgRow="1896" color="EX-dark-cyan" />
    <link srcID="10111" trgID="8458" rel="pRp" directed="false" shadow="false" column="40908" shadowCol="70115" srcRow="1934" trgRow="1896" color="EX-red" />
    <link srcID="9783" trgID="8458" rel="pRp" directed="false" shadow="false" column="40909" shadowCol="70116" srcRow="1935" trgRow="1896" color="EX-dark-orange" />
    <link srcID="10169" trgID="8458" rel="pRp" directed="false" shadow="false" column="40910" shadowCol="70117" srcRow="1937" trgRow="1896" color="EX-dark-gray-purple" />
    <link srcID="8364" trgID="8458" rel="pRp" directed="false" shadow="false" column="40911" shadowCol="70118" srcRow="1938" trgRow="1896" color="EX-cyan" />
    <link srcID="8458" trgID="8518" rel="pRp" directed="false" shadow="false" column="40912" shadowCol="70119" srcRow="1896" trgRow="1958" color="EX-yellow-orange" />
    <link srcID="8755" trgID="8458" rel="pRp" directed="false" shadow="false" column="40913" shadowCol="70120" srcRow="1977" trgRow="1896" color="EX-pure-blue" />
    <link srcID="8458" trgID="9100" rel="pRp" directed="false" shadow="false" column="40914" shadowCol="70121" srcRow="1896" trgRow="1981" color="EX-dark-yellow-green" />
    <link srcID="8458" trgID="9237" rel="pRp" directed="false" shadow="false" column="40915" shadowCol="70122" srcRow="1896" trgRow="2036" color="EX-dark-magenta" />
    <link srcID="9824" trgID="8458" rel="pRp" directed="false" shadow="false" column="40916" shadowCol="70123" srcRow="2038" trgRow="1896" color="EX-dark-green" />
    <link srcID="8458" trgID="8369" rel="pRp" directed="false" shadow="false" column="40917" shadowCol="70124" srcRow="1896" trgRow="2104" color="EX-blue-magenta" />
    <link srcID="10068" trgID="8458" rel="pRp" directed="false" shadow="false" column="40918" shadowCol="70125" srcRow="2107" trgRow="1896" color="EX-yellow-green" />
    <link srcID="8458" trgID="9225" rel="pRp" directed="false" shadow="false" column="40919" shadowCol="70126" srcRow="1896" trgRow="2145" color="EX-magenta" />
    <link srcID="8458" trgID="8776" rel="pRp" directed="false" shadow="false" column="40920" shadowCol="70127" srcRow="1896" trgRow="2176" color="EX-green" />
    <link srcID="10228" trgID="8458" rel="pRp" directed="false" shadow="false" column="40921" shadowCol="70128" srcRow="2177" trgRow="1896" color="EX-yellow" />
    <link srcID="8458" trgID="10349" rel="pRp" directed="false" shadow="false" column="40922" shadowCol="70129" srcRow="1896" trgRow="2184" color="EX-purple" />
    <link srcID="8458" trgID="10321" rel="pRp" directed="false" shadow="false" column="40923" shadowCol="70130" srcRow="1896" trgRow="2185" color="EX-dark-purple" />
    <link srcID="8458" trgID="9216" rel="pRp" directed="false" shadow="false" column="40924" shadowCol="70131" srcRow="1896" trgRow="2189" color="EX-dark-red" />
    <link srcID="8583" trgID="8458" rel="pRp" directed="false" shadow="false" column="40925" shadowCol="70132" srcRow="2190" trgRow="1896" color="EX-pale-green" />
    <link srcID="8458" trgID="10477" rel="pRp" directed="false" shadow="false" column="40926" shadowCol="70133" srcRow="1896" trgRow="2199" color="EX-pale-blue" />
    <link srcID="10199" trgID="8458" rel="pRp" directed="false" shadow="false" column="40927" shadowCol="70134" srcRow="2204" trgRow="1896" color="EX-dark-tan" />
    <link srcID="8458" trgID="9293" rel="pRp" directed="false" shadow="false" column="40928" shadowCol="70135" srcRow="1896" trgRow="2220" color="EX-pale-blue-magenta" />
    <link srcID="8458" trgID="8508" rel="pRp" directed="false" shadow="false" column="40929" shadowCol="70136" srcRow="1896" trgRow="2246" color="EX-pale-yellow orange" />
    <link srcID="8458" trgID="9951" rel="pRp" directed="false" shadow="false" column="40930" shadowCol="70137" srcRow="1896" trgRow="2247" color="EX-medium-magenta" />
    <link srcID="10034" trgID="8458" rel="pRp" directed="false" shadow="false" column="40931" shadowCol="70138" srcRow="2248" trgRow="1896" color="EX-pale-red" />
    <link srcID="9317" trgID="8458" rel="pRp" directed="false" shadow="false" column="40932" shadowCol="70139" srcRow="2285" trgRow="1896" color="EX-pale-cyan" />
    <link srcID="8458" trgID="8770" rel="pRp" directed="false" shadow="false" column="40933" shadowCol="70140" srcRow="1896" trgRow="2300" color="EX-pale-yellow-green" />
    <link srcID="8310" trgID="8458" rel="pRp" directed="false" shadow="false" column="40934" shadowCol="70141" srcRow="2364" trgRow="1896" color="EX-pale-purple" />
    <link srcID="8451" trgID="8298" rel="pRp" directed="false" shadow="true" shadowCol="70142" srcRow="1897" trgRow="609" color="EX-pale-magenta" />
    <link srcID="9234" trgID="8451" rel="pRp" directed="false" shadow="true" shadowCol="70143" srcRow="619" trgRow="1897" color="EX-pale-red-orange" />
    <link srcID="9875" trgID="8451" rel="pRp" directed="false" shadow="true" shadowCol="70144" srcRow="629" trgRow="1897" color="EX-blue" />
    <link srcID="8451" trgID="8665" rel="pRp" directed="false" shadow="true" shadowCol="70145" srcRow="1897" trgRow="631" color="EX-orange" />
    <link srcID="8451" trgID="8943" rel="pRp" directed="false" shadow="true" shadowCol="70146" srcRow="1897" trgRow="634" color="EX-dark-cyan" />
    <link srcID="8451" trgID="9420" rel="pRp" directed="false" shadow="true" shadowCol="70147" srcRow="1897" trgRow="635" color="EX-red" />
    <link srcID="8884" trgID="8451" rel="pRp" directed="false" shadow="true" shadowCol="70148" srcRow="636" trgRow="1897" color="EX-dark-orange" />
    <link srcID="8451" trgID="8758" rel="pRp" directed="false" shadow="true" shadowCol="70149" srcRow="1897" trgRow="730" color="EX-dark-gray-purple" />
    <link srcID="8451" trgID="8674" rel="pRp" directed="false" shadow="true" shadowCol="70150" srcRow="1897" trgRow="747" color="EX-cyan" />
    <link srcID="8451" trgID="8559" rel="pRp" directed="false" shadow="true" shadowCol="70151" srcRow="1897" trgRow="768" color="EX-yellow-orange" />
    <link srcID="8451" trgID="9172" rel="pRp" directed="false" shadow="true" shadowCol="70152" srcRow="1897" trgRow="770" color="EX-pure-blue" />
    <link srcID="8451" trgID="10269" rel="pRp" directed="false" shadow="true" shadowCol="70153" srcRow="1897" trgRow="933" color="EX-dark-yellow-green" />
    <link srcID="8451" trgID="9646" rel="pRp" directed="false" shadow="true" shadowCol="70154" srcRow="1897" trgRow="1078" color="EX-dark-magenta" />
    <link srcID="8623" trgID="8451" rel="pRp" directed="false" shadow="true" shadowCol="70155" srcRow="1099" trgRow="1897" color="EX-dark-green" />
    <link srcID="8974" trgID="8451" rel="pRp" directed="false" shadow="true" shadowCol="70156" srcRow="1109" trgRow="1897" color="EX-blue-magenta" />
    <link srcID="8896" trgID="8451" rel="pRp" directed="false" shadow="true" shadowCol="70157" srcRow="1185" trgRow="1897" color="EX-yellow-green" />
    <link srcID="8451" trgID="10391" rel="pRp" directed="false" shadow="true" shadowCol="70158" srcRow="1897" trgRow="1203" color="EX-magenta" />
    <link srcID="8451" trgID="9406" rel="pRp" directed="false" shadow="true" shadowCol="70159" srcRow="1897" trgRow="1241" color="EX-green" />
    <link srcID="8789" trgID="8451" rel="pRp" directed="false" shadow="true" shadowCol="70160" srcRow="1288" trgRow="1897" color="EX-yellow" />
    <link srcID="8451" trgID="8586" rel="pRp" directed="false" shadow="true" shadowCol="70161" srcRow="1897" trgRow="1308" color="EX-purple" />
    <link srcID="9423" trgID="8451" rel="pRp" directed="false" shadow="true" shadowCol="70162" srcRow="1353" trgRow="1897" color="EX-dark-purple" />
    <link srcID="8451" trgID="9765" rel="pRp" directed="false" shadow="true" shadowCol="70163" srcRow="1897" trgRow="1377" color="EX-dark-red" />
    <link srcID="8451" trgID="9173" rel="pRp" directed="false" shadow="true" shadowCol="70164" srcRow="1897" trgRow="1437" color="EX-pale-green" />
    <link srcID="10402" trgID="8451" rel="pRp" directed="false" shadow="true" shadowCol="70165" srcRow="1579" trgRow="1897" color="EX-pale-blue" />
    <link srcID="8451" trgID="10424" rel="pRp" directed="false" shadow="true" shadowCol="70166" srcRow="1897" trgRow="1748" color="EX-dark-tan" />
    <link srcID="10361" trgID="8451" rel="pRp" directed="false" shadow="true" shadowCol="70167" srcRow="1754" trgRow="1897" color="EX-pale-blue-magenta" />
    <link srcID="8472" trgID="8451" rel="pRp" directed="false" shadow="true" shadowCol="70168" srcRow="1770" trgRow="1897" color="EX-pale-yellow orange" />
    <link srcID="8451" trgID="9350" rel="pRp" directed="false" shadow="true" shadowCol="70169" srcRow="1897" trgRow="1783" color="EX-medium-magenta" />
    <link srcID="8451" trgID="10445" rel="pRp" directed="false" shadow="true" shadowCol="70170" srcRow="1897" trgRow="1784" color="EX-pale-red" />
    <link srcID="8451" trgID="8236" rel="pRp" directed="false" shadow="true" shadowCol="70171" srcRow="1897" trgRow="1803" color="EX-pale-cyan" />
    <link srcID="8421" trgID="8451" rel="pRp" directed="false" shadow="true" shadowCol="70172" srcRow="1807" trgRow="1897" color="EX-pale-yellow-green" />
    <link srcID="8451" trgID="8677" rel="pRp" directed="false" shadow="true" shadowCol="70173" srcRow="1897" trgRow="1811" color="EX-pale-purple" />
    <link srcID="8451" trgID="8250" rel="pRp" directed="false" shadow="true" shadowCol="70174" srcRow="1897" trgRow="1815" color="EX-pale-magenta" />
    <link srcID="9243" trgID="8451" rel="pRp" directed="false" shadow="true" shadowCol="70175" srcRow="1816" trgRow="1897" color="EX-pale-red-orange" />
    <link srcID="10480" trgID="8451" rel="pRp" directed="false" shadow="true" shadowCol="70176" srcRow="1819" trgRow="1897" color="EX-blue" />
    <link srcID="8451" trgID="9223" rel="pRp" directed="false" shadow="true" shadowCol="70177" srcRow="1897" trgRow="1820" color="EX-orange" />
    <link srcID="8451" trgID="8405" rel="pRp" directed="false" shadow="true" shadowCol="70178" srcRow="1897" trgRow="1821" color="EX-dark-cyan" />
    <link srcID="8451" trgID="10364" rel="pRp" directed="false" shadow="true" shadowCol="70179" srcRow="1897" trgRow="1823" color="EX-red" />
    <link srcID="8451" trgID="10198" rel="pRp" directed="false" shadow="true" shadowCol="70180" srcRow="1897" trgRow="1824" color="EX-dark-orange" />
    <link srcID="9336" trgID="8451" rel="pRp" directed="false" shadow="true" shadowCol="70181" srcRow="1825" trgRow="1897" color="EX-dark-gray-purple" />
    <link srcID="8451" trgID="9212" rel="pRp" directed="false" shadow="true" shadowCol="70182" srcRow="1897" trgRow="1829" color="EX-cyan" />
    <link srcID="9517" trgID="8451" rel="pRp" directed="false" shadow="true" shadowCol="70183" srcRow="1830" trgRow="1897" color="EX-yellow-orange" />
    <link srcID="8451" trgID="8391" rel="pRp" directed="false" shadow="true" shadowCol="70184" srcRow="1897" trgRow="1831" color="EX-pure-blue" />
    <link srcID="8451" trgID="8402" rel="pRp" directed="false" shadow="true" shadowCol="70185" srcRow="1897" trgRow="1835" color="EX-dark-yellow-green" />
    <link srcID="8451" trgID="9241" rel="pRp" directed="false" shadow="true" shadowCol="70186" srcRow="1897" trgRow="1837" color="EX-dark-magenta" />
    <link srcID="8451" trgID="10367" rel="pRp" directed="false" shadow="true" shadowCol="70187" srcRow="1897" trgRow="1839" color="EX-dark-green" />
    <link srcID="9211" trgID="8451" rel="pRp" directed="false" shadow="true" shadowCol="70188" srcRow="1842" trgRow="1897" color="EX-blue-magenta" />
    <link srcID="9635" trgID="8451" rel="pRp" directed="false" shadow="true" shadowCol="70189" srcRow="1843" trgRow="1897" color="EX-yellow-green" />
    <link srcID="8451" trgID="8347" rel="pRp" directed="false" shadow="true" shadowCol="70190" srcRow="1897" trgRow="1844" color="EX-magenta" />
    <link srcID="9309" trgID="8451" rel="pRp" directed="false" shadow="true" shadowCol="70191" srcRow="1869" trgRow="1897" color="EX-green" />
    <link srcID="8451" trgID="9551" rel="pRp" directed="false" shadow="false" column="40935" shadowCol="70192" srcRow="1897" trgRow="1909" color="EX-yellow" />
    <link srcID="9672" trgID="8451" rel="pRp" directed="false" shadow="false" column="40936" shadowCol="70193" srcRow="1918" trgRow="1897" color="EX-purple" />
    <link srcID="8448" trgID="8451" rel="pRp" directed="false" shadow="false" column="40937" shadowCol="70194" srcRow="1931" trgRow="1897" color="EX-dark-purple" />
    <link srcID="8451" trgID="8854" rel="pRp" directed="false" shadow="false" column="40938" shadowCol="70195" srcRow="1897" trgRow="1932" color="EX-dark-red" />
    <link srcID="8364" trgID="8451" rel="pRp" directed="false" shadow="false" column="40939" shadowCol="70196" srcRow="1938" trgRow="1897" color="EX-pale-green" />
    <link srcID="9274" trgID="8451" rel="pRp" directed="false" shadow="false" column="40940" shadowCol="70197" srcRow="1942" trgRow="1897" color="EX-pale-blue" />
    <link srcID="9098" trgID="8451" rel="pRp" directed="false" shadow="false" column="40941" shadowCol="70198" srcRow="1982" trgRow="1897" color="EX-dark-tan" />
    <link srcID="8451" trgID="9265" rel="pRp" directed="false" shadow="false" column="40942" shadowCol="70199" srcRow="1897" trgRow="2006" color="EX-pale-blue-magenta" />
    <link srcID="8451" trgID="8523" rel="pRp" directed="false" shadow="false" column="40943" shadowCol="70200" srcRow="1897" trgRow="2007" color="EX-pale-yellow orange" />
    <link srcID="8451" trgID="10131" rel="pRp" directed="false" shadow="false" column="40944" shadowCol="70201" srcRow="1897" trgRow="2009" color="EX-medium-magenta" />
    <link srcID="8451" trgID="8371" rel="pRp" directed="false" shadow="false" column="40945" shadowCol="70202" srcRow="1897" trgRow="2010" color="EX-pale-red" />
    <link srcID="9815" trgID="8451" rel="pRp" directed="false" shadow="false" column="40946" shadowCol="70203" srcRow="2072" trgRow="1897" color="EX-pale-cyan" />
    <link srcID="9750" trgID="8451" rel="pRp" directed="false" shadow="false" column="40947" shadowCol="70204" srcRow="2099" trgRow="1897" color="EX-pale-yellow-green" />
    <link srcID="8451" trgID="8961" rel="pRp" directed="false" shadow="false" column="40948" shadowCol="70205" srcRow="1897" trgRow="2116" color="EX-pale-purple" />
    <link srcID="8451" trgID="8993" rel="pRp" directed="false" shadow="false" column="40949" shadowCol="70206" srcRow="1897" trgRow="2124" color="EX-pale-magenta" />
    <link srcID="8451" trgID="8480" rel="pRp" directed="false" shadow="false" column="40950" shadowCol="70207" srcRow="1897" trgRow="2144" color="EX-pale-red-orange" />
    <link srcID="8451" trgID="9816" rel="pRp" directed="false" shadow="false" column="40951" shadowCol="70208" srcRow="1897" trgRow="2281" color="EX-blue" />
    <link srcID="8451" trgID="9995" rel="pRp" directed="false" shadow="false" column="40952" shadowCol="70209" srcRow="1897" trgRow="2289" color="EX-orange" />
    <link srcID="8451" trgID="10002" rel="pRp" directed="false" shadow="false" column="40953" shadowCol="70210" srcRow="1897" trgRow="2294" color="EX-dark-cyan" />
    <link srcID="8451" trgID="9220" rel="pRp" directed="false" shadow="false" column="40954" shadowCol="70211" srcRow="1897" trgRow="2310" color="EX-red" />
    <link srcID="8451" trgID="10582" rel="pRp" directed="false" shadow="false" column="40955" shadowCol="70212" srcRow="1897" trgRow="2354" color="EX-dark-orange" />
    <link srcID="9235" trgID="8451" rel="pRp" directed="false" shadow="false" column="40956" shadowCol="70213" srcRow="2355" trgRow="1897" color="EX-dark-gray-purple" />
    <link srcID="8451" trgID="8889" rel="pRp" directed="false" shadow="false" column="40957" shadowCol="70214" srcRow="1897" trgRow="2356" color="EX-cyan" />
    <link srcID="8451" trgID="8835" rel="pRp" directed="false" shadow="false" column="40958" shadowCol="70215" srcRow="1897" trgRow="2360" color="EX-yellow-orange" />
    <link srcID="9266" trgID="8451" rel="pRp" directed="false" shadow="false" column="40959" shadowCol="70216" srcRow="2361" trgRow="1897" color="EX-pure-blue" />
    <link srcID="8451" trgID="9334" rel="pRp" directed="false" shadow="false" column="40960" shadowCol="70217" srcRow="1897" trgRow="2362" color="EX-dark-yellow-green" />
    <link srcID="10018" trgID="8451" rel="pRp" directed="false" shadow="false" column="40961" shadowCol="70218" srcRow="2363" trgRow="1897" color="EX-dark-magenta" />
    <link srcID="8940" trgID="8585" rel="pRp" directed="false" shadow="true" shadowCol="70219" srcRow="1898" trgRow="54" color="EX-dark-green" />
    <link srcID="8940" trgID="9600" rel="pRp" directed="false" shadow="true" shadowCol="70220" srcRow="1898" trgRow="185" color="EX-blue-magenta" />
    <link srcID="8940" trgID="8704" rel="pRp" directed="false" shadow="true" shadowCol="70221" srcRow="1898" trgRow="621" color="EX-yellow-green" />
    <link srcID="8940" trgID="9963" rel="pRp" directed="false" shadow="true" shadowCol="70222" srcRow="1898" trgRow="728" color="EX-magenta" />
    <link srcID="8940" trgID="10526" rel="pRp" directed="false" shadow="true" shadowCol="70223" srcRow="1898" trgRow="738" color="EX-green" />
    <link srcID="8940" trgID="8274" rel="pRp" directed="false" shadow="true" shadowCol="70224" srcRow="1898" trgRow="748" color="EX-yellow" />
    <link srcID="8940" trgID="8468" rel="pRp" directed="false" shadow="true" shadowCol="70225" srcRow="1898" trgRow="750" color="EX-purple" />
    <link srcID="8940" trgID="10527" rel="pRp" directed="false" shadow="true" shadowCol="70226" srcRow="1898" trgRow="759" color="EX-dark-purple" />
    <link srcID="8940" trgID="10475" rel="pRp" directed="false" shadow="true" shadowCol="70227" srcRow="1898" trgRow="816" color="EX-dark-red" />
    <link srcID="8940" trgID="8419" rel="pRp" directed="false" shadow="true" shadowCol="70228" srcRow="1898" trgRow="853" color="EX-pale-green" />
    <link srcID="8940" trgID="10580" rel="pRp" directed="false" shadow="true" shadowCol="70229" srcRow="1898" trgRow="935" color="EX-pale-blue" />
    <link srcID="8940" trgID="9496" rel="pRp" directed="false" shadow="true" shadowCol="70230" srcRow="1898" trgRow="997" color="EX-dark-tan" />
    <link srcID="8940" trgID="10262" rel="pRp" directed="false" shadow="true" shadowCol="70231" srcRow="1898" trgRow="1023" color="EX-pale-blue-magenta" />
    <link srcID="8940" trgID="8982" rel="pRp" directed="false" shadow="true" shadowCol="70232" srcRow="1898" trgRow="1115" color="EX-pale-yellow orange" />
    <link srcID="8940" trgID="8795" rel="pRp" directed="false" shadow="true" shadowCol="70233" srcRow="1898" trgRow="1121" color="EX-medium-magenta" />
    <link srcID="8940" trgID="8300" rel="pRp" directed="false" shadow="true" shadowCol="70234" srcRow="1898" trgRow="1337" color="EX-pale-red" />
    <link srcID="8940" trgID="9171" rel="pRp" directed="false" shadow="true" shadowCol="70235" srcRow="1898" trgRow="1582" color="EX-pale-cyan" />
    <link srcID="8693" trgID="8940" rel="pRp" directed="false" shadow="true" shadowCol="70236" srcRow="1744" trgRow="1898" color="EX-pale-yellow-green" />
    <link srcID="8940" trgID="9261" rel="pRp" directed="false" shadow="true" shadowCol="70237" srcRow="1898" trgRow="1805" color="EX-pale-purple" />
    <link srcID="8940" trgID="10157" rel="pRp" directed="false" shadow="true" shadowCol="70238" srcRow="1898" trgRow="1872" color="EX-pale-magenta" />
    <link srcID="8940" trgID="9310" rel="pRp" directed="false" shadow="false" column="40962" shadowCol="70239" srcRow="1898" trgRow="1901" color="EX-pale-red-orange" />
    <link srcID="9320" trgID="8940" rel="pRp" directed="false" shadow="false" column="40963" shadowCol="70240" srcRow="1921" trgRow="1898" color="EX-blue" />
    <link srcID="8940" trgID="8854" rel="pRp" directed="false" shadow="false" column="40964" shadowCol="70241" srcRow="1898" trgRow="1932" color="EX-orange" />
    <link srcID="8940" trgID="9783" rel="pRp" directed="false" shadow="false" column="40965" shadowCol="70242" srcRow="1898" trgRow="1935" color="EX-dark-cyan" />
    <link srcID="8940" trgID="8617" rel="pRp" directed="false" shadow="false" column="40966" shadowCol="70243" srcRow="1898" trgRow="1943" color="EX-red" />
    <link srcID="8940" trgID="9346" rel="pRp" directed="false" shadow="false" column="40967" shadowCol="70244" srcRow="1898" trgRow="1944" color="EX-dark-orange" />
    <link srcID="8940" trgID="9640" rel="pRp" directed="false" shadow="false" column="40968" shadowCol="70245" srcRow="1898" trgRow="1991" color="EX-dark-gray-purple" />
    <link srcID="8940" trgID="8951" rel="pRp" directed="false" shadow="false" column="40969" shadowCol="70246" srcRow="1898" trgRow="1992" color="EX-cyan" />
    <link srcID="8940" trgID="8414" rel="pRp" directed="false" shadow="false" column="40970" shadowCol="70247" srcRow="1898" trgRow="1993" color="EX-yellow-orange" />
    <link srcID="8940" trgID="9714" rel="pRp" directed="false" shadow="false" column="40971" shadowCol="70248" srcRow="1898" trgRow="1994" color="EX-pure-blue" />
    <link srcID="8940" trgID="8370" rel="pRp" directed="false" shadow="false" column="40972" shadowCol="70249" srcRow="1898" trgRow="1995" color="EX-dark-yellow-green" />
    <link srcID="8940" trgID="9571" rel="pRp" directed="false" shadow="false" column="40973" shadowCol="70250" srcRow="1898" trgRow="1997" color="EX-dark-magenta" />
    <link srcID="8940" trgID="10044" rel="pRp" directed="false" shadow="false" column="40974" shadowCol="70251" srcRow="1898" trgRow="2045" color="EX-dark-green" />
    <link srcID="10155" trgID="8940" rel="pRp" directed="false" shadow="false" column="40975" shadowCol="70252" srcRow="2064" trgRow="1898" color="EX-blue-magenta" />
    <link srcID="8940" trgID="8954" rel="pRp" directed="false" shadow="false" column="40976" shadowCol="70253" srcRow="1898" trgRow="2083" color="EX-yellow-green" />
    <link srcID="8940" trgID="10145" rel="pRp" directed="false" shadow="false" column="40977" shadowCol="70254" srcRow="1898" trgRow="2084" color="EX-magenta" />
    <link srcID="8940" trgID="9244" rel="pRp" directed="false" shadow="false" column="40978" shadowCol="70255" srcRow="1898" trgRow="2085" color="EX-green" />
    <link srcID="8940" trgID="8323" rel="pRp" directed="false" shadow="false" column="40979" shadowCol="70256" srcRow="1898" trgRow="2086" color="EX-yellow" />
    <link srcID="10447" trgID="8940" rel="pRp" directed="false" shadow="false" column="40980" shadowCol="70257" srcRow="2188" trgRow="1898" color="EX-purple" />
    <link srcID="8940" trgID="10118" rel="pRp" directed="false" shadow="false" column="40981" shadowCol="70258" srcRow="1898" trgRow="2227" color="EX-dark-purple" />
    <link srcID="8940" trgID="8455" rel="pRp" directed="false" shadow="false" column="40982" shadowCol="70259" srcRow="1898" trgRow="2228" color="EX-dark-red" />
    <link srcID="8940" trgID="9430" rel="pRp" directed="false" shadow="false" column="40983" shadowCol="70260" srcRow="1898" trgRow="2229" color="EX-pale-green" />
    <link srcID="8940" trgID="10319" rel="pRp" directed="false" shadow="false" column="40984" shadowCol="70261" srcRow="1898" trgRow="2230" color="EX-pale-blue" />
    <link srcID="8940" trgID="10479" rel="pRp" directed="false" shadow="false" column="40985" shadowCol="70262" srcRow="1898" trgRow="2232" color="EX-dark-tan" />
    <link srcID="8940" trgID="8459" rel="pRp" directed="false" shadow="false" column="40986" shadowCol="70263" srcRow="1898" trgRow="2233" color="EX-pale-blue-magenta" />
    <link srcID="8940" trgID="8389" rel="pRp" directed="false" shadow="false" column="40987" shadowCol="70264" srcRow="1898" trgRow="2367" color="EX-pale-yellow orange" />
    <link srcID="8940" trgID="8385" rel="pRp" directed="false" shadow="false" column="40988" shadowCol="70265" srcRow="1898" trgRow="2368" color="EX-medium-magenta" />
    <link srcID="9833" trgID="10116" rel="pRp" directed="false" shadow="true" shadowCol="70266" srcRow="1899" trgRow="614" color="EX-pale-red" />
    <link srcID="9875" trgID="9833" rel="pRp" directed="false" shadow="true" shadowCol="70267" srcRow="629" trgRow="1899" color="EX-pale-cyan" />
    <link srcID="9833" trgID="8943" rel="pRp" directed="false" shadow="true" shadowCol="70268" srcRow="1899" trgRow="634" color="EX-pale-yellow-green" />
    <link srcID="9833" trgID="9420" rel="pRp" directed="false" shadow="true" shadowCol="70269" srcRow="1899" trgRow="635" color="EX-pale-purple" />
    <link srcID="9833" trgID="8674" rel="pRp" directed="false" shadow="true" shadowCol="70270" srcRow="1899" trgRow="747" color="EX-pale-magenta" />
    <link srcID="9833" trgID="10269" rel="pRp" directed="false" shadow="true" shadowCol="70271" srcRow="1899" trgRow="933" color="EX-pale-red-orange" />
    <link srcID="10416" trgID="9833" rel="pRp" directed="false" shadow="true" shadowCol="70272" srcRow="990" trgRow="1899" color="EX-blue" />
    <link srcID="9833" trgID="9409" rel="pRp" directed="false" shadow="true" shadowCol="70273" srcRow="1899" trgRow="1070" color="EX-orange" />
    <link srcID="8974" trgID="9833" rel="pRp" directed="false" shadow="true" shadowCol="70274" srcRow="1109" trgRow="1899" color="EX-dark-cyan" />
    <link srcID="9899" trgID="9833" rel="pRp" directed="false" shadow="true" shadowCol="70275" srcRow="1132" trgRow="1899" color="EX-red" />
    <link srcID="8743" trgID="9833" rel="pRp" directed="false" shadow="true" shadowCol="70276" srcRow="1205" trgRow="1899" color="EX-dark-orange" />
    <link srcID="9833" trgID="9406" rel="pRp" directed="false" shadow="true" shadowCol="70277" srcRow="1899" trgRow="1241" color="EX-dark-gray-purple" />
    <link srcID="9833" trgID="10125" rel="pRp" directed="false" shadow="true" shadowCol="70278" srcRow="1899" trgRow="1341" color="EX-cyan" />
    <link srcID="9833" trgID="8834" rel="pRp" directed="false" shadow="true" shadowCol="70279" srcRow="1899" trgRow="1364" color="EX-yellow-orange" />
    <link srcID="8439" trgID="9833" rel="pRp" directed="false" shadow="true" shadowCol="70280" srcRow="1365" trgRow="1899" color="EX-pure-blue" />
    <link srcID="9833" trgID="8328" rel="pRp" directed="false" shadow="true" shadowCol="70281" srcRow="1899" trgRow="1419" color="EX-dark-yellow-green" />
    <link srcID="9833" trgID="9258" rel="pRp" directed="false" shadow="true" shadowCol="70282" srcRow="1899" trgRow="1422" color="EX-dark-magenta" />
    <link srcID="9570" trgID="9833" rel="pRp" directed="false" shadow="true" shadowCol="70283" srcRow="1425" trgRow="1899" color="EX-dark-green" />
    <link srcID="9833" trgID="8769" rel="pRp" directed="false" shadow="true" shadowCol="70284" srcRow="1899" trgRow="1433" color="EX-blue-magenta" />
    <link srcID="8472" trgID="9833" rel="pRp" directed="false" shadow="true" shadowCol="70285" srcRow="1770" trgRow="1899" color="EX-yellow-green" />
    <link srcID="9177" trgID="9833" rel="pRp" directed="false" shadow="true" shadowCol="70286" srcRow="1771" trgRow="1899" color="EX-magenta" />
    <link srcID="9350" trgID="9833" rel="pRp" directed="false" shadow="true" shadowCol="70287" srcRow="1783" trgRow="1899" color="EX-green" />
    <link srcID="9833" trgID="8236" rel="pRp" directed="false" shadow="true" shadowCol="70288" srcRow="1899" trgRow="1803" color="EX-yellow" />
    <link srcID="9833" trgID="8250" rel="pRp" directed="false" shadow="true" shadowCol="70289" srcRow="1899" trgRow="1815" color="EX-purple" />
    <link srcID="10443" trgID="9833" rel="pRp" directed="false" shadow="true" shadowCol="70290" srcRow="1818" trgRow="1899" color="EX-dark-purple" />
    <link srcID="9833" trgID="9223" rel="pRp" directed="false" shadow="true" shadowCol="70291" srcRow="1899" trgRow="1820" color="EX-dark-red" />
    <link srcID="9833" trgID="10364" rel="pRp" directed="false" shadow="true" shadowCol="70292" srcRow="1899" trgRow="1823" color="EX-pale-green" />
    <link srcID="9833" trgID="10198" rel="pRp" directed="false" shadow="true" shadowCol="70293" srcRow="1899" trgRow="1824" color="EX-pale-blue" />
    <link srcID="9833" trgID="9212" rel="pRp" directed="false" shadow="true" shadowCol="70294" srcRow="1899" trgRow="1829" color="EX-dark-tan" />
    <link srcID="9517" trgID="9833" rel="pRp" directed="false" shadow="true" shadowCol="70295" srcRow="1830" trgRow="1899" color="EX-pale-blue-magenta" />
    <link srcID="9833" trgID="8391" rel="pRp" directed="false" shadow="true" shadowCol="70296" srcRow="1899" trgRow="1831" color="EX-pale-yellow orange" />
    <link srcID="9833" trgID="10367" rel="pRp" directed="false" shadow="true" shadowCol="70297" srcRow="1899" trgRow="1839" color="EX-medium-magenta" />
    <link srcID="9833" trgID="8347" rel="pRp" directed="false" shadow="true" shadowCol="70298" srcRow="1899" trgRow="1844" color="EX-pale-red" />
    <link srcID="9833" trgID="8452" rel="pRp" directed="false" shadow="true" shadowCol="70299" srcRow="1899" trgRow="1880" color="EX-pale-cyan" />
    <link srcID="9833" trgID="9279" rel="pRp" directed="false" shadow="true" shadowCol="70300" srcRow="1899" trgRow="1895" color="EX-pale-yellow-green" />
    <link srcID="9833" trgID="9551" rel="pRp" directed="false" shadow="false" column="40989" shadowCol="70301" srcRow="1899" trgRow="1909" color="EX-pale-purple" />
    <link srcID="8424" trgID="9833" rel="pRp" directed="false" shadow="false" column="40990" shadowCol="70302" srcRow="2005" trgRow="1899" color="EX-pale-magenta" />
    <link srcID="9129" trgID="9833" rel="pRp" directed="false" shadow="false" column="40991" shadowCol="70303" srcRow="2090" trgRow="1899" color="EX-pale-red-orange" />
    <link srcID="8582" trgID="9833" rel="pRp" directed="false" shadow="false" column="40992" shadowCol="70304" srcRow="2120" trgRow="1899" color="EX-blue" />
    <link srcID="9913" trgID="9833" rel="pRp" directed="false" shadow="false" column="40993" shadowCol="70305" srcRow="2283" trgRow="1899" color="EX-orange" />
    <link srcID="9833" trgID="8408" rel="pRp" directed="false" shadow="false" column="40994" shadowCol="70306" srcRow="1899" trgRow="2308" color="EX-dark-cyan" />
    <link srcID="8835" trgID="9833" rel="pRp" directed="false" shadow="false" column="40995" shadowCol="70307" srcRow="2360" trgRow="1899" color="EX-red" />
    <link srcID="9654" trgID="8212" rel="pRp" directed="false" shadow="true" shadowCol="70308" srcRow="628" trgRow="1900" color="EX-dark-orange" />
    <link srcID="8212" trgID="10152" rel="pRp" directed="false" shadow="true" shadowCol="70309" srcRow="1900" trgRow="633" color="EX-dark-gray-purple" />
    <link srcID="8858" trgID="8212" rel="pRp" directed="false" shadow="true" shadowCol="70310" srcRow="677" trgRow="1900" color="EX-cyan" />
    <link srcID="8212" trgID="9642" rel="pRp" directed="false" shadow="true" shadowCol="70311" srcRow="1900" trgRow="699" color="EX-yellow-orange" />
    <link srcID="9742" trgID="8212" rel="pRp" directed="false" shadow="true" shadowCol="70312" srcRow="758" trgRow="1900" color="EX-pure-blue" />
    <link srcID="8212" trgID="10527" rel="pRp" directed="false" shadow="true" shadowCol="70313" srcRow="1900" trgRow="759" color="EX-dark-yellow-green" />
    <link srcID="9659" trgID="8212" rel="pRp" directed="false" shadow="true" shadowCol="70314" srcRow="761" trgRow="1900" color="EX-dark-magenta" />
    <link srcID="8212" trgID="10537" rel="pRp" directed="false" shadow="true" shadowCol="70315" srcRow="1900" trgRow="790" color="EX-dark-green" />
    <link srcID="8212" trgID="9649" rel="pRp" directed="false" shadow="true" shadowCol="70316" srcRow="1900" trgRow="830" color="EX-blue-magenta" />
    <link srcID="8212" trgID="8520" rel="pRp" directed="false" shadow="true" shadowCol="70317" srcRow="1900" trgRow="880" color="EX-yellow-green" />
    <link srcID="10580" trgID="8212" rel="pRp" directed="false" shadow="true" shadowCol="70318" srcRow="935" trgRow="1900" color="EX-magenta" />
    <link srcID="8212" trgID="9364" rel="pRp" directed="false" shadow="true" shadowCol="70319" srcRow="1900" trgRow="1000" color="EX-green" />
    <link srcID="10584" trgID="8212" rel="pRp" directed="false" shadow="true" shadowCol="70320" srcRow="1103" trgRow="1900" color="EX-yellow" />
    <link srcID="8212" trgID="8300" rel="pRp" directed="false" shadow="true" shadowCol="70321" srcRow="1900" trgRow="1337" color="EX-purple" />
    <link srcID="8212" trgID="9075" rel="pRp" directed="false" shadow="true" shadowCol="70322" srcRow="1900" trgRow="1442" color="EX-dark-purple" />
    <link srcID="9000" trgID="8212" rel="pRp" directed="false" shadow="true" shadowCol="70323" srcRow="1443" trgRow="1900" color="EX-dark-red" />
    <link srcID="8212" trgID="8612" rel="pRp" directed="false" shadow="true" shadowCol="70324" srcRow="1900" trgRow="1444" color="EX-pale-green" />
    <link srcID="10035" trgID="8212" rel="pRp" directed="false" shadow="true" shadowCol="70325" srcRow="1467" trgRow="1900" color="EX-pale-blue" />
    <link srcID="8575" trgID="8212" rel="pRp" directed="false" shadow="true" shadowCol="70326" srcRow="1608" trgRow="1900" color="EX-dark-tan" />
    <link srcID="8212" trgID="8766" rel="pRp" directed="false" shadow="true" shadowCol="70327" srcRow="1900" trgRow="1720" color="EX-pale-blue-magenta" />
    <link srcID="10361" trgID="8212" rel="pRp" directed="false" shadow="true" shadowCol="70328" srcRow="1754" trgRow="1900" color="EX-pale-yellow orange" />
    <link srcID="9608" trgID="8212" rel="pRp" directed="false" shadow="true" shadowCol="70329" srcRow="1802" trgRow="1900" color="EX-medium-magenta" />
    <link srcID="9203" trgID="8212" rel="pRp" directed="false" shadow="true" shadowCol="70330" srcRow="1851" trgRow="1900" color="EX-pale-red" />
    <link srcID="10157" trgID="8212" rel="pRp" directed="false" shadow="true" shadowCol="70331" srcRow="1872" trgRow="1900" color="EX-pale-cyan" />
    <link srcID="8212" trgID="10134" rel="pRp" directed="false" shadow="false" column="40996" shadowCol="70332" srcRow="1900" trgRow="1905" color="EX-pale-yellow-green" />
    <link srcID="9783" trgID="8212" rel="pRp" directed="false" shadow="false" column="40997" shadowCol="70333" srcRow="1935" trgRow="1900" color="EX-pale-purple" />
    <link srcID="9300" trgID="8212" rel="pRp" directed="false" shadow="false" column="40998" shadowCol="70334" srcRow="1978" trgRow="1900" color="EX-pale-magenta" />
    <link srcID="8212" trgID="9640" rel="pRp" directed="false" shadow="false" column="40999" shadowCol="70335" srcRow="1900" trgRow="1991" color="EX-pale-red-orange" />
    <link srcID="8212" trgID="10458" rel="pRp" directed="false" shadow="false" column="41000" shadowCol="70336" srcRow="1900" trgRow="1996" color="EX-blue" />
    <link srcID="8212" trgID="10044" rel="pRp" directed="false" shadow="false" column="41001" shadowCol="70337" srcRow="1900" trgRow="2045" color="EX-orange" />
    <link srcID="8212" trgID="9124" rel="pRp" directed="false" shadow="false" column="41002" shadowCol="70338" srcRow="1900" trgRow="2069" color="EX-dark-cyan" />
    <link srcID="10179" trgID="8212" rel="pRp" directed="false" shadow="false" column="41003" shadowCol="70339" srcRow="2080" trgRow="1900" color="EX-red" />
    <link srcID="9245" trgID="8212" rel="pRp" directed="false" shadow="false" column="41004" shadowCol="70340" srcRow="2081" trgRow="1900" color="EX-dark-orange" />
    <link srcID="8212" trgID="8893" rel="pRp" directed="false" shadow="false" column="41005" shadowCol="70341" srcRow="1900" trgRow="2082" color="EX-dark-gray-purple" />
    <link srcID="8212" trgID="8954" rel="pRp" directed="false" shadow="false" column="41006" shadowCol="70342" srcRow="1900" trgRow="2083" color="EX-cyan" />
    <link srcID="8212" trgID="9834" rel="pRp" directed="false" shadow="false" column="41007" shadowCol="70343" srcRow="1900" trgRow="2087" color="EX-yellow-orange" />
    <link srcID="8212" trgID="8960" rel="pRp" directed="false" shadow="false" column="41008" shadowCol="70344" srcRow="1900" trgRow="2156" color="EX-pure-blue" />
    <link srcID="10447" trgID="8212" rel="pRp" directed="false" shadow="false" column="41009" shadowCol="70345" srcRow="2188" trgRow="1900" color="EX-dark-yellow-green" />
    <link srcID="8212" trgID="10118" rel="pRp" directed="false" shadow="false" column="41010" shadowCol="70346" srcRow="1900" trgRow="2227" color="EX-dark-magenta" />
    <link srcID="8455" trgID="8212" rel="pRp" directed="false" shadow="false" column="41011" shadowCol="70347" srcRow="2228" trgRow="1900" color="EX-dark-green" />
    <link srcID="9430" trgID="8212" rel="pRp" directed="false" shadow="false" column="41012" shadowCol="70348" srcRow="2229" trgRow="1900" color="EX-blue-magenta" />
    <link srcID="8212" trgID="10098" rel="pRp" directed="false" shadow="false" column="41013" shadowCol="70349" srcRow="1900" trgRow="2231" color="EX-yellow-green" />
    <link srcID="8212" trgID="10479" rel="pRp" directed="false" shadow="false" column="41014" shadowCol="70350" srcRow="1900" trgRow="2232" color="EX-magenta" />
    <link srcID="8459" trgID="8212" rel="pRp" directed="false" shadow="false" column="41015" shadowCol="70351" srcRow="2233" trgRow="1900" color="EX-green" />
    <link srcID="9122" trgID="8212" rel="pRp" directed="false" shadow="false" column="41016" shadowCol="70352" srcRow="2325" trgRow="1900" color="EX-yellow" />
    <link srcID="10152" trgID="9310" rel="pRp" directed="false" shadow="true" shadowCol="70353" srcRow="633" trgRow="1901" color="EX-purple" />
    <link srcID="9310" trgID="8948" rel="pRp" directed="false" shadow="true" shadowCol="70354" srcRow="1901" trgRow="640" color="EX-dark-purple" />
    <link srcID="8858" trgID="9310" rel="pRp" directed="false" shadow="true" shadowCol="70355" srcRow="677" trgRow="1901" color="EX-dark-red" />
    <link srcID="9642" trgID="9310" rel="pRp" directed="false" shadow="true" shadowCol="70356" srcRow="699" trgRow="1901" color="EX-pale-green" />
    <link srcID="9742" trgID="9310" rel="pRp" directed="false" shadow="true" shadowCol="70357" srcRow="758" trgRow="1901" color="EX-pale-blue" />
    <link srcID="10527" trgID="9310" rel="pRp" directed="false" shadow="true" shadowCol="70358" srcRow="759" trgRow="1901" color="EX-dark-tan" />
    <link srcID="10580" trgID="9310" rel="pRp" directed="false" shadow="true" shadowCol="70359" srcRow="935" trgRow="1901" color="EX-pale-blue-magenta" />
    <link srcID="9496" trgID="9310" rel="pRp" directed="false" shadow="true" shadowCol="70360" srcRow="997" trgRow="1901" color="EX-pale-yellow orange" />
    <link srcID="9000" trgID="9310" rel="pRp" directed="false" shadow="true" shadowCol="70361" srcRow="1443" trgRow="1901" color="EX-medium-magenta" />
    <link srcID="9261" trgID="9310" rel="pRp" directed="false" shadow="true" shadowCol="70362" srcRow="1805" trgRow="1901" color="EX-pale-red" />
    <link srcID="9203" trgID="9310" rel="pRp" directed="false" shadow="true" shadowCol="70363" srcRow="1851" trgRow="1901" color="EX-pale-cyan" />
    <link srcID="8940" trgID="9310" rel="pRp" directed="false" shadow="true" shadowCol="70364" srcRow="1898" trgRow="1901" color="EX-pale-yellow-green" />
    <link srcID="9300" trgID="9310" rel="pRp" directed="false" shadow="false" column="41017" shadowCol="70365" srcRow="1978" trgRow="1901" color="EX-pale-purple" />
    <link srcID="9310" trgID="8951" rel="pRp" directed="false" shadow="false" column="41018" shadowCol="70366" srcRow="1901" trgRow="1992" color="EX-pale-magenta" />
    <link srcID="10458" trgID="9310" rel="pRp" directed="false" shadow="false" column="41019" shadowCol="70367" srcRow="1996" trgRow="1901" color="EX-pale-red-orange" />
    <link srcID="8712" trgID="9310" rel="pRp" directed="false" shadow="false" column="41020" shadowCol="70368" srcRow="2074" trgRow="1901" color="EX-blue" />
    <link srcID="8752" trgID="9310" rel="pRp" directed="false" shadow="false" column="41021" shadowCol="70369" srcRow="2075" trgRow="1901" color="EX-orange" />
    <link srcID="10179" trgID="9310" rel="pRp" directed="false" shadow="false" column="41022" shadowCol="70370" srcRow="2080" trgRow="1901" color="EX-dark-cyan" />
    <link srcID="8893" trgID="9310" rel="pRp" directed="false" shadow="false" column="41023" shadowCol="70371" srcRow="2082" trgRow="1901" color="EX-red" />
    <link srcID="10447" trgID="9310" rel="pRp" directed="false" shadow="false" column="41024" shadowCol="70372" srcRow="2188" trgRow="1901" color="EX-dark-orange" />
    <link srcID="9967" trgID="9310" rel="pRp" directed="false" shadow="false" column="41025" shadowCol="70373" srcRow="2243" trgRow="1901" color="EX-dark-gray-purple" />
    <link srcID="8927" trgID="9840" rel="pRp" directed="false" shadow="true" shadowCol="70374" srcRow="1902" trgRow="257" color="EX-cyan" />
    <link srcID="9574" trgID="8927" rel="pRp" directed="false" shadow="true" shadowCol="70375" srcRow="591" trgRow="1902" color="EX-yellow-orange" />
    <link srcID="8307" trgID="8927" rel="pRp" directed="false" shadow="true" shadowCol="70376" srcRow="606" trgRow="1902" color="EX-pure-blue" />
    <link srcID="9654" trgID="8927" rel="pRp" directed="false" shadow="true" shadowCol="70377" srcRow="628" trgRow="1902" color="EX-dark-yellow-green" />
    <link srcID="8927" trgID="10000" rel="pRp" directed="false" shadow="true" shadowCol="70378" srcRow="1902" trgRow="664" color="EX-dark-magenta" />
    <link srcID="9963" trgID="8927" rel="pRp" directed="false" shadow="true" shadowCol="70379" srcRow="728" trgRow="1902" color="EX-dark-green" />
    <link srcID="8311" trgID="8927" rel="pRp" directed="false" shadow="true" shadowCol="70380" srcRow="741" trgRow="1902" color="EX-blue-magenta" />
    <link srcID="8559" trgID="8927" rel="pRp" directed="false" shadow="true" shadowCol="70381" srcRow="768" trgRow="1902" color="EX-yellow-green" />
    <link srcID="8927" trgID="9705" rel="pRp" directed="false" shadow="true" shadowCol="70382" srcRow="1902" trgRow="812" color="EX-magenta" />
    <link srcID="8927" trgID="10439" rel="pRp" directed="false" shadow="true" shadowCol="70383" srcRow="1902" trgRow="900" color="EX-green" />
    <link srcID="9464" trgID="8927" rel="pRp" directed="false" shadow="true" shadowCol="70384" srcRow="1264" trgRow="1902" color="EX-yellow" />
    <link srcID="9393" trgID="8927" rel="pRp" directed="false" shadow="true" shadowCol="70385" srcRow="1285" trgRow="1902" color="EX-purple" />
    <link srcID="8284" trgID="8927" rel="pRp" directed="false" shadow="true" shadowCol="70386" srcRow="1291" trgRow="1902" color="EX-dark-purple" />
    <link srcID="10009" trgID="8927" rel="pRp" directed="false" shadow="true" shadowCol="70387" srcRow="1408" trgRow="1902" color="EX-dark-red" />
    <link srcID="8693" trgID="8927" rel="pRp" directed="false" shadow="true" shadowCol="70388" srcRow="1744" trgRow="1902" color="EX-pale-green" />
    <link srcID="9608" trgID="8927" rel="pRp" directed="false" shadow="true" shadowCol="70389" srcRow="1802" trgRow="1902" color="EX-pale-blue" />
    <link srcID="8927" trgID="8236" rel="pRp" directed="false" shadow="true" shadowCol="70390" srcRow="1902" trgRow="1803" color="EX-dark-tan" />
    <link srcID="9261" trgID="8927" rel="pRp" directed="false" shadow="true" shadowCol="70391" srcRow="1805" trgRow="1902" color="EX-pale-blue-magenta" />
    <link srcID="8927" trgID="9224" rel="pRp" directed="false" shadow="true" shadowCol="70392" srcRow="1902" trgRow="1806" color="EX-pale-yellow orange" />
    <link srcID="8927" trgID="8576" rel="pRp" directed="false" shadow="true" shadowCol="70393" srcRow="1902" trgRow="1808" color="EX-medium-magenta" />
    <link srcID="8927" trgID="9166" rel="pRp" directed="false" shadow="true" shadowCol="70394" srcRow="1902" trgRow="1810" color="EX-pale-red" />
    <link srcID="8677" trgID="8927" rel="pRp" directed="false" shadow="true" shadowCol="70395" srcRow="1811" trgRow="1902" color="EX-pale-cyan" />
    <link srcID="8927" trgID="8872" rel="pRp" directed="false" shadow="true" shadowCol="70396" srcRow="1902" trgRow="1822" color="EX-pale-yellow-green" />
    <link srcID="8927" trgID="10364" rel="pRp" directed="false" shadow="true" shadowCol="70397" srcRow="1902" trgRow="1823" color="EX-pale-purple" />
    <link srcID="9754" trgID="8927" rel="pRp" directed="false" shadow="true" shadowCol="70398" srcRow="1840" trgRow="1902" color="EX-pale-magenta" />
    <link srcID="9119" trgID="8927" rel="pRp" directed="false" shadow="true" shadowCol="70399" srcRow="1854" trgRow="1902" color="EX-pale-red-orange" />
    <link srcID="10157" trgID="8927" rel="pRp" directed="false" shadow="true" shadowCol="70400" srcRow="1872" trgRow="1902" color="EX-blue" />
    <link srcID="8927" trgID="8452" rel="pRp" directed="false" shadow="true" shadowCol="70401" srcRow="1902" trgRow="1880" color="EX-orange" />
    <link srcID="8458" trgID="8927" rel="pRp" directed="false" shadow="true" shadowCol="70402" srcRow="1896" trgRow="1902" color="EX-dark-cyan" />
    <link srcID="8364" trgID="8927" rel="pRp" directed="false" shadow="false" column="41026" shadowCol="70403" srcRow="1938" trgRow="1902" color="EX-red" />
    <link srcID="8927" trgID="8953" rel="pRp" directed="false" shadow="false" column="41027" shadowCol="70404" srcRow="1902" trgRow="1947" color="EX-dark-orange" />
    <link srcID="8927" trgID="10316" rel="pRp" directed="false" shadow="false" column="41028" shadowCol="70405" srcRow="1902" trgRow="2048" color="EX-dark-gray-purple" />
    <link srcID="8396" trgID="8927" rel="pRp" directed="false" shadow="false" column="41029" shadowCol="70406" srcRow="2094" trgRow="1902" color="EX-cyan" />
    <link srcID="10497" trgID="8927" rel="pRp" directed="false" shadow="false" column="41030" shadowCol="70407" srcRow="2108" trgRow="1902" color="EX-yellow-orange" />
    <link srcID="8582" trgID="8927" rel="pRp" directed="false" shadow="false" column="41031" shadowCol="70408" srcRow="2120" trgRow="1902" color="EX-pure-blue" />
    <link srcID="8927" trgID="8480" rel="pRp" directed="false" shadow="false" column="41032" shadowCol="70409" srcRow="1902" trgRow="2144" color="EX-dark-yellow-green" />
    <link srcID="9225" trgID="8927" rel="pRp" directed="false" shadow="false" column="41033" shadowCol="70410" srcRow="2145" trgRow="1902" color="EX-dark-magenta" />
    <link srcID="10188" trgID="8927" rel="pRp" directed="false" shadow="false" column="41034" shadowCol="70411" srcRow="2149" trgRow="1902" color="EX-dark-green" />
    <link srcID="8927" trgID="10349" rel="pRp" directed="false" shadow="false" column="41035" shadowCol="70412" srcRow="1902" trgRow="2184" color="EX-blue-magenta" />
    <link srcID="10383" trgID="8927" rel="pRp" directed="false" shadow="false" column="41036" shadowCol="70413" srcRow="2250" trgRow="1902" color="EX-yellow-green" />
    <link srcID="8688" trgID="8927" rel="pRp" directed="false" shadow="false" column="41037" shadowCol="70414" srcRow="2251" trgRow="1902" color="EX-magenta" />
    <link srcID="9317" trgID="8927" rel="pRp" directed="false" shadow="false" column="41038" shadowCol="70415" srcRow="2285" trgRow="1902" color="EX-green" />
    <link srcID="8927" trgID="9995" rel="pRp" directed="false" shadow="false" column="41039" shadowCol="70416" srcRow="1902" trgRow="2289" color="EX-yellow" />
    <link srcID="9378" trgID="9306" rel="pRp" directed="false" shadow="true" shadowCol="70417" srcRow="302" trgRow="1903" color="EX-purple" />
    <link srcID="10136" trgID="9306" rel="pRp" directed="false" shadow="true" shadowCol="70418" srcRow="329" trgRow="1903" color="EX-dark-purple" />
    <link srcID="9642" trgID="9306" rel="pRp" directed="false" shadow="true" shadowCol="70419" srcRow="699" trgRow="1903" color="EX-dark-red" />
    <link srcID="8468" trgID="9306" rel="pRp" directed="false" shadow="true" shadowCol="70420" srcRow="750" trgRow="1903" color="EX-pale-green" />
    <link srcID="9742" trgID="9306" rel="pRp" directed="false" shadow="true" shadowCol="70421" srcRow="758" trgRow="1903" color="EX-pale-blue" />
    <link srcID="9496" trgID="9306" rel="pRp" directed="false" shadow="true" shadowCol="70422" srcRow="997" trgRow="1903" color="EX-dark-tan" />
    <link srcID="8982" trgID="9306" rel="pRp" directed="false" shadow="true" shadowCol="70423" srcRow="1115" trgRow="1903" color="EX-pale-blue-magenta" />
    <link srcID="9000" trgID="9306" rel="pRp" directed="false" shadow="true" shadowCol="70424" srcRow="1443" trgRow="1903" color="EX-pale-yellow orange" />
    <link srcID="8236" trgID="9306" rel="pRp" directed="false" shadow="true" shadowCol="70425" srcRow="1803" trgRow="1903" color="EX-medium-magenta" />
    <link srcID="8960" trgID="9306" rel="pRp" directed="false" shadow="false" column="41040" shadowCol="70426" srcRow="2156" trgRow="1903" color="EX-pale-red" />
    <link srcID="10447" trgID="9306" rel="pRp" directed="false" shadow="false" column="41041" shadowCol="70427" srcRow="2188" trgRow="1903" color="EX-pale-cyan" />
    <link srcID="8455" trgID="9306" rel="pRp" directed="false" shadow="false" column="41042" shadowCol="70428" srcRow="2228" trgRow="1903" color="EX-pale-yellow-green" />
    <link srcID="8459" trgID="9306" rel="pRp" directed="false" shadow="false" column="41043" shadowCol="70429" srcRow="2233" trgRow="1903" color="EX-pale-purple" />
    <link srcID="8389" trgID="9306" rel="pRp" directed="false" shadow="false" column="41044" shadowCol="70430" srcRow="2367" trgRow="1903" color="EX-pale-magenta" />
    <link srcID="9489" trgID="8737" rel="pRp" directed="false" shadow="true" shadowCol="70431" srcRow="1904" trgRow="179" color="EX-pale-red-orange" />
    <link srcID="9489" trgID="9295" rel="pRp" directed="false" shadow="true" shadowCol="70432" srcRow="1904" trgRow="480" color="EX-blue" />
    <link srcID="9489" trgID="8290" rel="pRp" directed="false" shadow="true" shadowCol="70433" srcRow="1904" trgRow="495" color="EX-orange" />
    <link srcID="9489" trgID="9654" rel="pRp" directed="false" shadow="true" shadowCol="70434" srcRow="1904" trgRow="628" color="EX-dark-cyan" />
    <link srcID="9489" trgID="9922" rel="pRp" directed="false" shadow="true" shadowCol="70435" srcRow="1904" trgRow="714" color="EX-red" />
    <link srcID="9489" trgID="8667" rel="pRp" directed="false" shadow="true" shadowCol="70436" srcRow="1904" trgRow="742" color="EX-dark-orange" />
    <link srcID="9489" trgID="10473" rel="pRp" directed="false" shadow="true" shadowCol="70437" srcRow="1904" trgRow="814" color="EX-dark-gray-purple" />
    <link srcID="9489" trgID="9979" rel="pRp" directed="false" shadow="true" shadowCol="70438" srcRow="1904" trgRow="852" color="EX-cyan" />
    <link srcID="9489" trgID="8890" rel="pRp" directed="false" shadow="true" shadowCol="70439" srcRow="1904" trgRow="859" color="EX-yellow-orange" />
    <link srcID="9489" trgID="8270" rel="pRp" directed="false" shadow="true" shadowCol="70440" srcRow="1904" trgRow="1010" color="EX-pure-blue" />
    <link srcID="9489" trgID="8898" rel="pRp" directed="false" shadow="true" shadowCol="70441" srcRow="1904" trgRow="1029" color="EX-dark-yellow-green" />
    <link srcID="9489" trgID="8991" rel="pRp" directed="false" shadow="true" shadowCol="70442" srcRow="1904" trgRow="1083" color="EX-dark-magenta" />
    <link srcID="9489" trgID="8896" rel="pRp" directed="false" shadow="true" shadowCol="70443" srcRow="1904" trgRow="1185" color="EX-dark-green" />
    <link srcID="9489" trgID="9549" rel="pRp" directed="false" shadow="true" shadowCol="70444" srcRow="1904" trgRow="1192" color="EX-blue-magenta" />
    <link srcID="8689" trgID="9489" rel="pRp" directed="false" shadow="true" shadowCol="70445" srcRow="1207" trgRow="1904" color="EX-yellow-green" />
    <link srcID="9489" trgID="10467" rel="pRp" directed="false" shadow="true" shadowCol="70446" srcRow="1904" trgRow="1247" color="EX-magenta" />
    <link srcID="9675" trgID="9489" rel="pRp" directed="false" shadow="true" shadowCol="70447" srcRow="1413" trgRow="1904" color="EX-green" />
    <link srcID="9489" trgID="9707" rel="pRp" directed="false" shadow="true" shadowCol="70448" srcRow="1904" trgRow="1626" color="EX-yellow" />
    <link srcID="9489" trgID="8447" rel="pRp" directed="false" shadow="true" shadowCol="70449" srcRow="1904" trgRow="1804" color="EX-purple" />
    <link srcID="9489" trgID="9203" rel="pRp" directed="false" shadow="true" shadowCol="70450" srcRow="1904" trgRow="1851" color="EX-dark-purple" />
    <link srcID="9489" trgID="8452" rel="pRp" directed="false" shadow="true" shadowCol="70451" srcRow="1904" trgRow="1880" color="EX-dark-red" />
    <link srcID="9489" trgID="9956" rel="pRp" directed="false" shadow="false" column="41045" shadowCol="70452" srcRow="1904" trgRow="1933" color="EX-pale-green" />
    <link srcID="9489" trgID="9783" rel="pRp" directed="false" shadow="false" column="41046" shadowCol="70453" srcRow="1904" trgRow="1935" color="EX-pale-blue" />
    <link srcID="9489" trgID="9321" rel="pRp" directed="false" shadow="false" column="41047" shadowCol="70454" srcRow="1904" trgRow="1955" color="EX-dark-tan" />
    <link srcID="10155" trgID="9489" rel="pRp" directed="false" shadow="false" column="41048" shadowCol="70455" srcRow="2064" trgRow="1904" color="EX-pale-blue-magenta" />
    <link srcID="9489" trgID="8480" rel="pRp" directed="false" shadow="false" column="41049" shadowCol="70456" srcRow="1904" trgRow="2144" color="EX-pale-yellow orange" />
    <link srcID="9489" trgID="8329" rel="pRp" directed="false" shadow="false" column="41050" shadowCol="70457" srcRow="1904" trgRow="2159" color="EX-medium-magenta" />
    <link srcID="9489" trgID="10420" rel="pRp" directed="false" shadow="false" column="41051" shadowCol="70458" srcRow="1904" trgRow="2160" color="EX-pale-red" />
    <link srcID="9489" trgID="8484" rel="pRp" directed="false" shadow="false" column="41052" shadowCol="70459" srcRow="1904" trgRow="2322" color="EX-pale-cyan" />
    <link srcID="9600" trgID="10134" rel="pRp" directed="false" shadow="true" shadowCol="70460" srcRow="185" trgRow="1905" color="EX-pale-yellow-green" />
    <link srcID="9654" trgID="10134" rel="pRp" directed="false" shadow="true" shadowCol="70461" srcRow="628" trgRow="1905" color="EX-pale-purple" />
    <link srcID="8274" trgID="10134" rel="pRp" directed="false" shadow="true" shadowCol="70462" srcRow="748" trgRow="1905" color="EX-pale-magenta" />
    <link srcID="9496" trgID="10134" rel="pRp" directed="false" shadow="true" shadowCol="70463" srcRow="997" trgRow="1905" color="EX-pale-red-orange" />
    <link srcID="8912" trgID="10134" rel="pRp" directed="false" shadow="true" shadowCol="70464" srcRow="1047" trgRow="1905" color="EX-blue" />
    <link srcID="8693" trgID="10134" rel="pRp" directed="false" shadow="true" shadowCol="70465" srcRow="1744" trgRow="1905" color="EX-orange" />
    <link srcID="10360" trgID="10134" rel="pRp" directed="false" shadow="true" shadowCol="70466" srcRow="1745" trgRow="1905" color="EX-dark-cyan" />
    <link srcID="9608" trgID="10134" rel="pRp" directed="false" shadow="true" shadowCol="70467" srcRow="1802" trgRow="1905" color="EX-red" />
    <link srcID="10157" trgID="10134" rel="pRp" directed="false" shadow="true" shadowCol="70468" srcRow="1872" trgRow="1905" color="EX-dark-orange" />
    <link srcID="8212" trgID="10134" rel="pRp" directed="false" shadow="true" shadowCol="70469" srcRow="1900" trgRow="1905" color="EX-dark-gray-purple" />
    <link srcID="9320" trgID="10134" rel="pRp" directed="false" shadow="false" column="41053" shadowCol="70470" srcRow="1921" trgRow="1905" color="EX-cyan" />
    <link srcID="10134" trgID="8483" rel="pRp" directed="false" shadow="false" column="41054" shadowCol="70471" srcRow="1905" trgRow="1923" color="EX-yellow-orange" />
    <link srcID="9783" trgID="10134" rel="pRp" directed="false" shadow="false" column="41055" shadowCol="70472" srcRow="1935" trgRow="1905" color="EX-pure-blue" />
    <link srcID="10134" trgID="9714" rel="pRp" directed="false" shadow="false" column="41056" shadowCol="70473" srcRow="1905" trgRow="1994" color="EX-dark-yellow-green" />
    <link srcID="10155" trgID="10134" rel="pRp" directed="false" shadow="false" column="41057" shadowCol="70474" srcRow="2064" trgRow="1905" color="EX-dark-magenta" />
    <link srcID="8954" trgID="10134" rel="pRp" directed="false" shadow="false" column="41058" shadowCol="70475" srcRow="2083" trgRow="1905" color="EX-dark-green" />
    <link srcID="8323" trgID="10134" rel="pRp" directed="false" shadow="false" column="41059" shadowCol="70476" srcRow="2086" trgRow="1905" color="EX-blue-magenta" />
    <link srcID="9680" trgID="9681" rel="pRp" directed="false" shadow="true" shadowCol="70477" srcRow="1906" trgRow="103" color="EX-yellow-green" />
    <link srcID="9680" trgID="8275" rel="pRp" directed="false" shadow="true" shadowCol="70478" srcRow="1906" trgRow="576" color="EX-magenta" />
    <link srcID="9040" trgID="9680" rel="pRp" directed="false" shadow="true" shadowCol="70479" srcRow="604" trgRow="1906" color="EX-green" />
    <link srcID="9074" trgID="9680" rel="pRp" directed="false" shadow="true" shadowCol="70480" srcRow="611" trgRow="1906" color="EX-yellow" />
    <link srcID="9043" trgID="9680" rel="pRp" directed="false" shadow="true" shadowCol="70481" srcRow="616" trgRow="1906" color="EX-purple" />
    <link srcID="10363" trgID="9680" rel="pRp" directed="false" shadow="true" shadowCol="70482" srcRow="623" trgRow="1906" color="EX-dark-purple" />
    <link srcID="9654" trgID="9680" rel="pRp" directed="false" shadow="true" shadowCol="70483" srcRow="628" trgRow="1906" color="EX-dark-red" />
    <link srcID="9680" trgID="9036" rel="pRp" directed="false" shadow="true" shadowCol="70484" srcRow="1906" trgRow="654" color="EX-pale-green" />
    <link srcID="9140" trgID="9680" rel="pRp" directed="false" shadow="true" shadowCol="70485" srcRow="688" trgRow="1906" color="EX-pale-blue" />
    <link srcID="9680" trgID="8315" rel="pRp" directed="false" shadow="true" shadowCol="70486" srcRow="1906" trgRow="696" color="EX-dark-tan" />
    <link srcID="9680" trgID="9642" rel="pRp" directed="false" shadow="true" shadowCol="70487" srcRow="1906" trgRow="699" color="EX-pale-blue-magenta" />
    <link srcID="9680" trgID="8468" rel="pRp" directed="false" shadow="true" shadowCol="70488" srcRow="1906" trgRow="750" color="EX-pale-yellow orange" />
    <link srcID="8304" trgID="9680" rel="pRp" directed="false" shadow="true" shadowCol="70489" srcRow="775" trgRow="1906" color="EX-medium-magenta" />
    <link srcID="9680" trgID="9705" rel="pRp" directed="false" shadow="true" shadowCol="70490" srcRow="1906" trgRow="812" color="EX-pale-red" />
    <link srcID="9437" trgID="9680" rel="pRp" directed="false" shadow="true" shadowCol="70491" srcRow="844" trgRow="1906" color="EX-pale-cyan" />
    <link srcID="9613" trgID="9680" rel="pRp" directed="false" shadow="true" shadowCol="70492" srcRow="954" trgRow="1906" color="EX-pale-yellow-green" />
    <link srcID="10061" trgID="9680" rel="pRp" directed="false" shadow="true" shadowCol="70493" srcRow="1084" trgRow="1906" color="EX-pale-purple" />
    <link srcID="10584" trgID="9680" rel="pRp" directed="false" shadow="true" shadowCol="70494" srcRow="1103" trgRow="1906" color="EX-pale-magenta" />
    <link srcID="9736" trgID="9680" rel="pRp" directed="false" shadow="true" shadowCol="70495" srcRow="1110" trgRow="1906" color="EX-pale-red-orange" />
    <link srcID="10511" trgID="9680" rel="pRp" directed="false" shadow="true" shadowCol="70496" srcRow="1137" trgRow="1906" color="EX-blue" />
    <link srcID="9680" trgID="10234" rel="pRp" directed="false" shadow="true" shadowCol="70497" srcRow="1906" trgRow="1287" color="EX-orange" />
    <link srcID="9198" trgID="9680" rel="pRp" directed="false" shadow="true" shadowCol="70498" srcRow="1298" trgRow="1906" color="EX-dark-cyan" />
    <link srcID="9680" trgID="9920" rel="pRp" directed="false" shadow="true" shadowCol="70499" srcRow="1906" trgRow="1303" color="EX-red" />
    <link srcID="9580" trgID="9680" rel="pRp" directed="false" shadow="true" shadowCol="70500" srcRow="1339" trgRow="1906" color="EX-dark-orange" />
    <link srcID="9680" trgID="10562" rel="pRp" directed="false" shadow="true" shadowCol="70501" srcRow="1906" trgRow="1403" color="EX-dark-gray-purple" />
    <link srcID="8286" trgID="9680" rel="pRp" directed="false" shadow="true" shadowCol="70502" srcRow="1481" trgRow="1906" color="EX-cyan" />
    <link srcID="9608" trgID="9680" rel="pRp" directed="false" shadow="true" shadowCol="70503" srcRow="1802" trgRow="1906" color="EX-yellow-orange" />
    <link srcID="9680" trgID="8236" rel="pRp" directed="false" shadow="true" shadowCol="70504" srcRow="1906" trgRow="1803" color="EX-pure-blue" />
    <link srcID="9680" trgID="8447" rel="pRp" directed="false" shadow="true" shadowCol="70505" srcRow="1906" trgRow="1804" color="EX-dark-yellow-green" />
    <link srcID="9261" trgID="9680" rel="pRp" directed="false" shadow="true" shadowCol="70506" srcRow="1805" trgRow="1906" color="EX-dark-magenta" />
    <link srcID="9680" trgID="9224" rel="pRp" directed="false" shadow="true" shadowCol="70507" srcRow="1906" trgRow="1806" color="EX-dark-green" />
    <link srcID="8421" trgID="9680" rel="pRp" directed="false" shadow="true" shadowCol="70508" srcRow="1807" trgRow="1906" color="EX-blue-magenta" />
    <link srcID="9680" trgID="8576" rel="pRp" directed="false" shadow="true" shadowCol="70509" srcRow="1906" trgRow="1808" color="EX-yellow-green" />
    <link srcID="10274" trgID="9680" rel="pRp" directed="false" shadow="true" shadowCol="70510" srcRow="1809" trgRow="1906" color="EX-magenta" />
    <link srcID="9680" trgID="8677" rel="pRp" directed="false" shadow="true" shadowCol="70511" srcRow="1906" trgRow="1811" color="EX-green" />
    <link srcID="10157" trgID="9680" rel="pRp" directed="false" shadow="true" shadowCol="70512" srcRow="1872" trgRow="1906" color="EX-yellow" />
    <link srcID="9680" trgID="8452" rel="pRp" directed="false" shadow="true" shadowCol="70513" srcRow="1906" trgRow="1880" color="EX-purple" />
    <link srcID="9320" trgID="9680" rel="pRp" directed="false" shadow="false" column="41060" shadowCol="70514" srcRow="1921" trgRow="1906" color="EX-dark-purple" />
    <link srcID="9680" trgID="9387" rel="pRp" directed="false" shadow="false" column="41061" shadowCol="70515" srcRow="1906" trgRow="1927" color="EX-dark-red" />
    <link srcID="9680" trgID="8617" rel="pRp" directed="false" shadow="false" column="41062" shadowCol="70516" srcRow="1906" trgRow="1943" color="EX-pale-green" />
    <link srcID="9680" trgID="9346" rel="pRp" directed="false" shadow="false" column="41063" shadowCol="70517" srcRow="1906" trgRow="1944" color="EX-pale-blue" />
    <link srcID="9680" trgID="8616" rel="pRp" directed="false" shadow="false" column="41064" shadowCol="70518" srcRow="1906" trgRow="1945" color="EX-dark-tan" />
    <link srcID="9680" trgID="9781" rel="pRp" directed="false" shadow="false" column="41065" shadowCol="70519" srcRow="1906" trgRow="1946" color="EX-pale-blue-magenta" />
    <link srcID="9680" trgID="9051" rel="pRp" directed="false" shadow="false" column="41066" shadowCol="70520" srcRow="1906" trgRow="1962" color="EX-pale-yellow orange" />
    <link srcID="9680" trgID="9662" rel="pRp" directed="false" shadow="false" column="41067" shadowCol="70521" srcRow="1906" trgRow="1969" color="EX-medium-magenta" />
    <link srcID="9680" trgID="9129" rel="pRp" directed="false" shadow="false" column="41068" shadowCol="70522" srcRow="1906" trgRow="2090" color="EX-pale-red" />
    <link srcID="8482" trgID="9680" rel="pRp" directed="false" shadow="false" column="41069" shadowCol="70523" srcRow="2271" trgRow="1906" color="EX-pale-cyan" />
    <link srcID="9680" trgID="8634" rel="pRp" directed="false" shadow="false" column="41070" shadowCol="70524" srcRow="1906" trgRow="2287" color="EX-pale-yellow-green" />
    <link srcID="9680" trgID="9577" rel="pRp" directed="false" shadow="false" column="41071" shadowCol="70525" srcRow="1906" trgRow="2346" color="EX-pale-purple" />
    <link srcID="10243" trgID="10381" rel="pRp" directed="false" shadow="true" shadowCol="70526" srcRow="217" trgRow="1907" color="EX-pale-magenta" />
    <link srcID="10075" trgID="10381" rel="pRp" directed="false" shadow="true" shadowCol="70527" srcRow="267" trgRow="1907" color="EX-pale-red-orange" />
    <link srcID="8715" trgID="10381" rel="pRp" directed="false" shadow="true" shadowCol="70528" srcRow="620" trgRow="1907" color="EX-blue" />
    <link srcID="9823" trgID="10381" rel="pRp" directed="false" shadow="true" shadowCol="70529" srcRow="641" trgRow="1907" color="EX-orange" />
    <link srcID="8304" trgID="10381" rel="pRp" directed="false" shadow="true" shadowCol="70530" srcRow="775" trgRow="1907" color="EX-dark-cyan" />
    <link srcID="10537" trgID="10381" rel="pRp" directed="false" shadow="true" shadowCol="70531" srcRow="790" trgRow="1907" color="EX-red" />
    <link srcID="10246" trgID="10381" rel="pRp" directed="false" shadow="true" shadowCol="70532" srcRow="876" trgRow="1907" color="EX-dark-orange" />
    <link srcID="9025" trgID="10381" rel="pRp" directed="false" shadow="true" shadowCol="70533" srcRow="901" trgRow="1907" color="EX-dark-gray-purple" />
    <link srcID="10407" trgID="10381" rel="pRp" directed="false" shadow="true" shadowCol="70534" srcRow="1016" trgRow="1907" color="EX-cyan" />
    <link srcID="9847" trgID="10381" rel="pRp" directed="false" shadow="true" shadowCol="70535" srcRow="1106" trgRow="1907" color="EX-yellow-orange" />
    <link srcID="9254" trgID="10381" rel="pRp" directed="false" shadow="true" shadowCol="70536" srcRow="1221" trgRow="1907" color="EX-pure-blue" />
    <link srcID="10562" trgID="10381" rel="pRp" directed="false" shadow="true" shadowCol="70537" srcRow="1403" trgRow="1907" color="EX-dark-yellow-green" />
    <link srcID="8599" trgID="10381" rel="pRp" directed="false" shadow="true" shadowCol="70538" srcRow="1418" trgRow="1907" color="EX-dark-magenta" />
    <link srcID="9008" trgID="10381" rel="pRp" directed="false" shadow="true" shadowCol="70539" srcRow="1459" trgRow="1907" color="EX-dark-green" />
    <link srcID="8706" trgID="10381" rel="pRp" directed="false" shadow="true" shadowCol="70540" srcRow="1520" trgRow="1907" color="EX-blue-magenta" />
    <link srcID="8841" trgID="10381" rel="pRp" directed="false" shadow="true" shadowCol="70541" srcRow="1546" trgRow="1907" color="EX-yellow-green" />
    <link srcID="8693" trgID="10381" rel="pRp" directed="false" shadow="true" shadowCol="70542" srcRow="1744" trgRow="1907" color="EX-magenta" />
    <link srcID="9608" trgID="10381" rel="pRp" directed="false" shadow="true" shadowCol="70543" srcRow="1802" trgRow="1907" color="EX-green" />
    <link srcID="8447" trgID="10381" rel="pRp" directed="false" shadow="true" shadowCol="70544" srcRow="1804" trgRow="1907" color="EX-yellow" />
    <link srcID="9057" trgID="10381" rel="pRp" directed="false" shadow="true" shadowCol="70545" srcRow="1874" trgRow="1907" color="EX-purple" />
    <link srcID="9108" trgID="10381" rel="pRp" directed="false" shadow="false" column="41072" shadowCol="70546" srcRow="1948" trgRow="1907" color="EX-dark-purple" />
    <link srcID="9629" trgID="10381" rel="pRp" directed="false" shadow="false" column="41073" shadowCol="70547" srcRow="2062" trgRow="1907" color="EX-dark-red" />
    <link srcID="9035" trgID="10381" rel="pRp" directed="false" shadow="false" column="41074" shadowCol="70548" srcRow="2089" trgRow="1907" color="EX-pale-green" />
    <link srcID="8916" trgID="10381" rel="pRp" directed="false" shadow="false" column="41075" shadowCol="70549" srcRow="2100" trgRow="1907" color="EX-pale-blue" />
    <link srcID="9990" trgID="10381" rel="pRp" directed="false" shadow="false" column="41076" shadowCol="70550" srcRow="2284" trgRow="1907" color="EX-dark-tan" />
    <link srcID="10284" trgID="10381" rel="pRp" directed="false" shadow="false" column="41077" shadowCol="70551" srcRow="2345" trgRow="1907" color="EX-pale-blue-magenta" />
    <link srcID="9577" trgID="10381" rel="pRp" directed="false" shadow="false" column="41078" shadowCol="70552" srcRow="2346" trgRow="1907" color="EX-pale-yellow orange" />
    <link srcID="8748" trgID="10381" rel="pRp" directed="false" shadow="false" column="41079" shadowCol="70553" srcRow="2365" trgRow="1907" color="EX-medium-magenta" />
    <link srcID="8534" trgID="8851" rel="pRp" directed="false" shadow="true" shadowCol="70554" srcRow="1908" trgRow="953" color="EX-pale-red" />
    <link srcID="10360" trgID="8534" rel="pRp" directed="false" shadow="true" shadowCol="70555" srcRow="1745" trgRow="1908" color="EX-pale-cyan" />
    <link srcID="8534" trgID="8236" rel="pRp" directed="false" shadow="true" shadowCol="70556" srcRow="1908" trgRow="1803" color="EX-pale-yellow-green" />
    <link srcID="8534" trgID="8447" rel="pRp" directed="false" shadow="true" shadowCol="70557" srcRow="1908" trgRow="1804" color="EX-pale-purple" />
    <link srcID="8534" trgID="9223" rel="pRp" directed="false" shadow="true" shadowCol="70558" srcRow="1908" trgRow="1820" color="EX-pale-magenta" />
    <link srcID="10450" trgID="9551" rel="pRp" directed="false" shadow="true" shadowCol="70559" srcRow="572" trgRow="1909" color="EX-pale-red-orange" />
    <link srcID="9342" trgID="9551" rel="pRp" directed="false" shadow="true" shadowCol="70560" srcRow="573" trgRow="1909" color="EX-blue" />
    <link srcID="9281" trgID="9551" rel="pRp" directed="false" shadow="true" shadowCol="70561" srcRow="574" trgRow="1909" color="EX-orange" />
    <link srcID="8350" trgID="9551" rel="pRp" directed="false" shadow="true" shadowCol="70562" srcRow="585" trgRow="1909" color="EX-dark-cyan" />
    <link srcID="9234" trgID="9551" rel="pRp" directed="false" shadow="true" shadowCol="70563" srcRow="619" trgRow="1909" color="EX-red" />
    <link srcID="9875" trgID="9551" rel="pRp" directed="false" shadow="true" shadowCol="70564" srcRow="629" trgRow="1909" color="EX-dark-orange" />
    <link srcID="10204" trgID="9551" rel="pRp" directed="false" shadow="true" shadowCol="70565" srcRow="630" trgRow="1909" color="EX-dark-gray-purple" />
    <link srcID="9551" trgID="8665" rel="pRp" directed="false" shadow="true" shadowCol="70566" srcRow="1909" trgRow="631" color="EX-cyan" />
    <link srcID="10293" trgID="9551" rel="pRp" directed="false" shadow="true" shadowCol="70567" srcRow="632" trgRow="1909" color="EX-yellow-orange" />
    <link srcID="9551" trgID="8943" rel="pRp" directed="false" shadow="true" shadowCol="70568" srcRow="1909" trgRow="634" color="EX-pure-blue" />
    <link srcID="8311" trgID="9551" rel="pRp" directed="false" shadow="true" shadowCol="70569" srcRow="741" trgRow="1909" color="EX-dark-yellow-green" />
    <link srcID="8667" trgID="9551" rel="pRp" directed="false" shadow="true" shadowCol="70570" srcRow="742" trgRow="1909" color="EX-dark-magenta" />
    <link srcID="9172" trgID="9551" rel="pRp" directed="false" shadow="true" shadowCol="70571" srcRow="770" trgRow="1909" color="EX-dark-green" />
    <link srcID="9551" trgID="10269" rel="pRp" directed="false" shadow="true" shadowCol="70572" srcRow="1909" trgRow="933" color="EX-blue-magenta" />
    <link srcID="10581" trgID="9551" rel="pRp" directed="false" shadow="true" shadowCol="70573" srcRow="1088" trgRow="1909" color="EX-yellow-green" />
    <link srcID="8974" trgID="9551" rel="pRp" directed="false" shadow="true" shadowCol="70574" srcRow="1109" trgRow="1909" color="EX-magenta" />
    <link srcID="8282" trgID="9551" rel="pRp" directed="false" shadow="true" shadowCol="70575" srcRow="1129" trgRow="1909" color="EX-green" />
    <link srcID="9345" trgID="9551" rel="pRp" directed="false" shadow="true" shadowCol="70576" srcRow="1188" trgRow="1909" color="EX-yellow" />
    <link srcID="8933" trgID="9551" rel="pRp" directed="false" shadow="true" shadowCol="70577" srcRow="1211" trgRow="1909" color="EX-purple" />
    <link srcID="10283" trgID="9551" rel="pRp" directed="false" shadow="true" shadowCol="70578" srcRow="1212" trgRow="1909" color="EX-dark-purple" />
    <link srcID="9406" trgID="9551" rel="pRp" directed="false" shadow="true" shadowCol="70579" srcRow="1241" trgRow="1909" color="EX-dark-red" />
    <link srcID="9198" trgID="9551" rel="pRp" directed="false" shadow="true" shadowCol="70580" srcRow="1298" trgRow="1909" color="EX-pale-green" />
    <link srcID="8626" trgID="9551" rel="pRp" directed="false" shadow="true" shadowCol="70581" srcRow="1394" trgRow="1909" color="EX-pale-blue" />
    <link srcID="9419" trgID="9551" rel="pRp" directed="false" shadow="true" shadowCol="70582" srcRow="1411" trgRow="1909" color="EX-dark-tan" />
    <link srcID="9551" trgID="9258" rel="pRp" directed="false" shadow="true" shadowCol="70583" srcRow="1909" trgRow="1422" color="EX-pale-blue-magenta" />
    <link srcID="10402" trgID="9551" rel="pRp" directed="false" shadow="true" shadowCol="70584" srcRow="1579" trgRow="1909" color="EX-pale-yellow orange" />
    <link srcID="10424" trgID="9551" rel="pRp" directed="false" shadow="true" shadowCol="70585" srcRow="1748" trgRow="1909" color="EX-medium-magenta" />
    <link srcID="9327" trgID="9551" rel="pRp" directed="false" shadow="true" shadowCol="70586" srcRow="1749" trgRow="1909" color="EX-pale-red" />
    <link srcID="10482" trgID="9551" rel="pRp" directed="false" shadow="true" shadowCol="70587" srcRow="1755" trgRow="1909" color="EX-pale-cyan" />
    <link srcID="9240" trgID="9551" rel="pRp" directed="false" shadow="true" shadowCol="70588" srcRow="1775" trgRow="1909" color="EX-pale-yellow-green" />
    <link srcID="9608" trgID="9551" rel="pRp" directed="false" shadow="true" shadowCol="70589" srcRow="1802" trgRow="1909" color="EX-pale-purple" />
    <link srcID="9551" trgID="8447" rel="pRp" directed="false" shadow="true" shadowCol="70590" srcRow="1909" trgRow="1804" color="EX-pale-magenta" />
    <link srcID="9551" trgID="9224" rel="pRp" directed="false" shadow="true" shadowCol="70591" srcRow="1909" trgRow="1806" color="EX-pale-red-orange" />
    <link srcID="8421" trgID="9551" rel="pRp" directed="false" shadow="true" shadowCol="70592" srcRow="1807" trgRow="1909" color="EX-blue" />
    <link srcID="8576" trgID="9551" rel="pRp" directed="false" shadow="true" shadowCol="70593" srcRow="1808" trgRow="1909" color="EX-orange" />
    <link srcID="8259" trgID="9551" rel="pRp" directed="false" shadow="true" shadowCol="70594" srcRow="1812" trgRow="1909" color="EX-dark-cyan" />
    <link srcID="9243" trgID="9551" rel="pRp" directed="false" shadow="true" shadowCol="70595" srcRow="1816" trgRow="1909" color="EX-red" />
    <link srcID="10480" trgID="9551" rel="pRp" directed="false" shadow="true" shadowCol="70596" srcRow="1819" trgRow="1909" color="EX-dark-orange" />
    <link srcID="10364" trgID="9551" rel="pRp" directed="false" shadow="true" shadowCol="70597" srcRow="1823" trgRow="1909" color="EX-dark-gray-purple" />
    <link srcID="10198" trgID="9551" rel="pRp" directed="false" shadow="true" shadowCol="70598" srcRow="1824" trgRow="1909" color="EX-cyan" />
    <link srcID="9505" trgID="9551" rel="pRp" directed="false" shadow="true" shadowCol="70599" srcRow="1828" trgRow="1909" color="EX-yellow-orange" />
    <link srcID="9212" trgID="9551" rel="pRp" directed="false" shadow="true" shadowCol="70600" srcRow="1829" trgRow="1909" color="EX-pure-blue" />
    <link srcID="9517" trgID="9551" rel="pRp" directed="false" shadow="true" shadowCol="70601" srcRow="1830" trgRow="1909" color="EX-dark-yellow-green" />
    <link srcID="8391" trgID="9551" rel="pRp" directed="false" shadow="true" shadowCol="70602" srcRow="1831" trgRow="1909" color="EX-dark-magenta" />
    <link srcID="9027" trgID="9551" rel="pRp" directed="false" shadow="true" shadowCol="70603" srcRow="1832" trgRow="1909" color="EX-dark-green" />
    <link srcID="8402" trgID="9551" rel="pRp" directed="false" shadow="true" shadowCol="70604" srcRow="1835" trgRow="1909" color="EX-blue-magenta" />
    <link srcID="9241" trgID="9551" rel="pRp" directed="false" shadow="true" shadowCol="70605" srcRow="1837" trgRow="1909" color="EX-yellow-green" />
    <link srcID="9754" trgID="9551" rel="pRp" directed="false" shadow="true" shadowCol="70606" srcRow="1840" trgRow="1909" color="EX-magenta" />
    <link srcID="9635" trgID="9551" rel="pRp" directed="false" shadow="true" shadowCol="70607" srcRow="1843" trgRow="1909" color="EX-green" />
    <link srcID="10444" trgID="9551" rel="pRp" directed="false" shadow="true" shadowCol="70608" srcRow="1848" trgRow="1909" color="EX-yellow" />
    <link srcID="9551" trgID="8633" rel="pRp" directed="false" shadow="true" shadowCol="70609" srcRow="1909" trgRow="1849" color="EX-purple" />
    <link srcID="8495" trgID="9551" rel="pRp" directed="false" shadow="true" shadowCol="70610" srcRow="1853" trgRow="1909" color="EX-dark-purple" />
    <link srcID="10157" trgID="9551" rel="pRp" directed="false" shadow="true" shadowCol="70611" srcRow="1872" trgRow="1909" color="EX-dark-red" />
    <link srcID="8791" trgID="9551" rel="pRp" directed="false" shadow="true" shadowCol="70612" srcRow="1875" trgRow="1909" color="EX-pale-green" />
    <link srcID="8451" trgID="9551" rel="pRp" directed="false" shadow="true" shadowCol="70613" srcRow="1897" trgRow="1909" color="EX-pale-blue" />
    <link srcID="9833" trgID="9551" rel="pRp" directed="false" shadow="true" shadowCol="70614" srcRow="1899" trgRow="1909" color="EX-dark-tan" />
    <link srcID="9672" trgID="9551" rel="pRp" directed="false" shadow="false" column="41080" shadowCol="70615" srcRow="1918" trgRow="1909" color="EX-pale-blue-magenta" />
    <link srcID="8448" trgID="9551" rel="pRp" directed="false" shadow="false" column="41081" shadowCol="70616" srcRow="1931" trgRow="1909" color="EX-pale-yellow orange" />
    <link srcID="9783" trgID="9551" rel="pRp" directed="false" shadow="false" column="41082" shadowCol="70617" srcRow="1935" trgRow="1909" color="EX-medium-magenta" />
    <link srcID="9459" trgID="9551" rel="pRp" directed="false" shadow="false" column="41083" shadowCol="70618" srcRow="1940" trgRow="1909" color="EX-pale-red" />
    <link srcID="9100" trgID="9551" rel="pRp" directed="false" shadow="false" column="41084" shadowCol="70619" srcRow="1981" trgRow="1909" color="EX-pale-cyan" />
    <link srcID="9004" trgID="9551" rel="pRp" directed="false" shadow="false" column="41085" shadowCol="70620" srcRow="2004" trgRow="1909" color="EX-pale-yellow-green" />
    <link srcID="8424" trgID="9551" rel="pRp" directed="false" shadow="false" column="41086" shadowCol="70621" srcRow="2005" trgRow="1909" color="EX-pale-purple" />
    <link srcID="9265" trgID="9551" rel="pRp" directed="false" shadow="false" column="41087" shadowCol="70622" srcRow="2006" trgRow="1909" color="EX-pale-magenta" />
    <link srcID="8371" trgID="9551" rel="pRp" directed="false" shadow="false" column="41088" shadowCol="70623" srcRow="2010" trgRow="1909" color="EX-pale-red-orange" />
    <link srcID="10155" trgID="9551" rel="pRp" directed="false" shadow="false" column="41089" shadowCol="70624" srcRow="2064" trgRow="1909" color="EX-blue" />
    <link srcID="9973" trgID="9551" rel="pRp" directed="false" shadow="false" column="41090" shadowCol="70625" srcRow="2098" trgRow="1909" color="EX-orange" />
    <link srcID="9750" trgID="9551" rel="pRp" directed="false" shadow="false" column="41091" shadowCol="70626" srcRow="2099" trgRow="1909" color="EX-dark-cyan" />
    <link srcID="8582" trgID="9551" rel="pRp" directed="false" shadow="false" column="41092" shadowCol="70627" srcRow="2120" trgRow="1909" color="EX-red" />
    <link srcID="9551" trgID="9845" rel="pRp" directed="false" shadow="false" column="41093" shadowCol="70628" srcRow="1909" trgRow="2146" color="EX-dark-orange" />
    <link srcID="10188" trgID="9551" rel="pRp" directed="false" shadow="false" column="41094" shadowCol="70629" srcRow="2149" trgRow="1909" color="EX-dark-gray-purple" />
    <link srcID="9278" trgID="9551" rel="pRp" directed="false" shadow="false" column="41095" shadowCol="70630" srcRow="2181" trgRow="1909" color="EX-cyan" />
    <link srcID="8847" trgID="9551" rel="pRp" directed="false" shadow="false" column="41096" shadowCol="70631" srcRow="2205" trgRow="1909" color="EX-yellow-orange" />
    <link srcID="9551" trgID="8508" rel="pRp" directed="false" shadow="false" column="41097" shadowCol="70632" srcRow="1909" trgRow="2246" color="EX-pure-blue" />
    <link srcID="9816" trgID="9551" rel="pRp" directed="false" shadow="false" column="41098" shadowCol="70633" srcRow="2281" trgRow="1909" color="EX-dark-yellow-green" />
    <link srcID="8905" trgID="9551" rel="pRp" directed="false" shadow="false" column="41099" shadowCol="70634" srcRow="2286" trgRow="1909" color="EX-dark-magenta" />
    <link srcID="9995" trgID="9551" rel="pRp" directed="false" shadow="false" column="41100" shadowCol="70635" srcRow="2289" trgRow="1909" color="EX-dark-green" />
    <link srcID="9551" trgID="10002" rel="pRp" directed="false" shadow="false" column="41101" shadowCol="70636" srcRow="1909" trgRow="2294" color="EX-blue-magenta" />
    <link srcID="8374" trgID="9551" rel="pRp" directed="false" shadow="false" column="41102" shadowCol="70637" srcRow="2295" trgRow="1909" color="EX-yellow-green" />
    <link srcID="9497" trgID="9551" rel="pRp" directed="false" shadow="false" column="41103" shadowCol="70638" srcRow="2303" trgRow="1909" color="EX-magenta" />
    <link srcID="9220" trgID="9551" rel="pRp" directed="false" shadow="false" column="41104" shadowCol="70639" srcRow="2310" trgRow="1909" color="EX-green" />
    <link srcID="8911" trgID="9551" rel="pRp" directed="false" shadow="false" column="41105" shadowCol="70640" srcRow="2358" trgRow="1909" color="EX-yellow" />
    <link srcID="8835" trgID="9551" rel="pRp" directed="false" shadow="false" column="41106" shadowCol="70641" srcRow="2360" trgRow="1909" color="EX-purple" />
    <link srcID="9266" trgID="9551" rel="pRp" directed="false" shadow="false" column="41107" shadowCol="70642" srcRow="2361" trgRow="1909" color="EX-dark-purple" />
    <link srcID="10018" trgID="9551" rel="pRp" directed="false" shadow="false" column="41108" shadowCol="70643" srcRow="2363" trgRow="1909" color="EX-dark-red" />
    <link srcID="9342" trgID="10344" rel="pRp" directed="false" shadow="true" shadowCol="70644" srcRow="573" trgRow="1910" color="EX-pale-green" />
    <link srcID="10344" trgID="9281" rel="pRp" directed="false" shadow="true" shadowCol="70645" srcRow="1910" trgRow="574" color="EX-pale-blue" />
    <link srcID="10344" trgID="8535" rel="pRp" directed="false" shadow="true" shadowCol="70646" srcRow="1910" trgRow="577" color="EX-dark-tan" />
    <link srcID="8298" trgID="10344" rel="pRp" directed="false" shadow="true" shadowCol="70647" srcRow="609" trgRow="1910" color="EX-pale-blue-magenta" />
    <link srcID="9234" trgID="10344" rel="pRp" directed="false" shadow="true" shadowCol="70648" srcRow="619" trgRow="1910" color="EX-pale-yellow orange" />
    <link srcID="9875" trgID="10344" rel="pRp" directed="false" shadow="true" shadowCol="70649" srcRow="629" trgRow="1910" color="EX-medium-magenta" />
    <link srcID="9639" trgID="10344" rel="pRp" directed="false" shadow="true" shadowCol="70650" srcRow="801" trgRow="1910" color="EX-pale-red" />
    <link srcID="10008" trgID="10344" rel="pRp" directed="false" shadow="true" shadowCol="70651" srcRow="848" trgRow="1910" color="EX-pale-cyan" />
    <link srcID="10344" trgID="10439" rel="pRp" directed="false" shadow="true" shadowCol="70652" srcRow="1910" trgRow="900" color="EX-pale-yellow-green" />
    <link srcID="8489" trgID="10344" rel="pRp" directed="false" shadow="true" shadowCol="70653" srcRow="1028" trgRow="1910" color="EX-pale-purple" />
    <link srcID="10344" trgID="10255" rel="pRp" directed="false" shadow="true" shadowCol="70654" srcRow="1910" trgRow="1053" color="EX-pale-magenta" />
    <link srcID="8974" trgID="10344" rel="pRp" directed="false" shadow="true" shadowCol="70655" srcRow="1109" trgRow="1910" color="EX-pale-red-orange" />
    <link srcID="10344" trgID="8778" rel="pRp" directed="false" shadow="true" shadowCol="70656" srcRow="1910" trgRow="1174" color="EX-blue" />
    <link srcID="9972" trgID="10344" rel="pRp" directed="false" shadow="true" shadowCol="70657" srcRow="1229" trgRow="1910" color="EX-orange" />
    <link srcID="8833" trgID="10344" rel="pRp" directed="false" shadow="true" shadowCol="70658" srcRow="1237" trgRow="1910" color="EX-dark-cyan" />
    <link srcID="9415" trgID="10344" rel="pRp" directed="false" shadow="true" shadowCol="70659" srcRow="1282" trgRow="1910" color="EX-red" />
    <link srcID="10344" trgID="9416" rel="pRp" directed="false" shadow="true" shadowCol="70660" srcRow="1910" trgRow="1283" color="EX-dark-orange" />
    <link srcID="8284" trgID="10344" rel="pRp" directed="false" shadow="true" shadowCol="70661" srcRow="1291" trgRow="1910" color="EX-dark-gray-purple" />
    <link srcID="8351" trgID="10344" rel="pRp" directed="false" shadow="true" shadowCol="70662" srcRow="1304" trgRow="1910" color="EX-cyan" />
    <link srcID="9765" trgID="10344" rel="pRp" directed="false" shadow="true" shadowCol="70663" srcRow="1377" trgRow="1910" color="EX-yellow-orange" />
    <link srcID="10402" trgID="10344" rel="pRp" directed="false" shadow="true" shadowCol="70664" srcRow="1579" trgRow="1910" color="EX-pure-blue" />
    <link srcID="10565" trgID="10344" rel="pRp" directed="false" shadow="true" shadowCol="70665" srcRow="1580" trgRow="1910" color="EX-dark-yellow-green" />
    <link srcID="8472" trgID="10344" rel="pRp" directed="false" shadow="true" shadowCol="70666" srcRow="1770" trgRow="1910" color="EX-dark-magenta" />
    <link srcID="9350" trgID="10344" rel="pRp" directed="false" shadow="true" shadowCol="70667" srcRow="1783" trgRow="1910" color="EX-dark-green" />
    <link srcID="9608" trgID="10344" rel="pRp" directed="false" shadow="true" shadowCol="70668" srcRow="1802" trgRow="1910" color="EX-blue-magenta" />
    <link srcID="10344" trgID="8447" rel="pRp" directed="false" shadow="true" shadowCol="70669" srcRow="1910" trgRow="1804" color="EX-yellow-green" />
    <link srcID="10344" trgID="9224" rel="pRp" directed="false" shadow="true" shadowCol="70670" srcRow="1910" trgRow="1806" color="EX-magenta" />
    <link srcID="10344" trgID="8576" rel="pRp" directed="false" shadow="true" shadowCol="70671" srcRow="1910" trgRow="1808" color="EX-green" />
    <link srcID="8250" trgID="10344" rel="pRp" directed="false" shadow="true" shadowCol="70672" srcRow="1815" trgRow="1910" color="EX-yellow" />
    <link srcID="10344" trgID="8405" rel="pRp" directed="false" shadow="true" shadowCol="70673" srcRow="1910" trgRow="1821" color="EX-purple" />
    <link srcID="9505" trgID="10344" rel="pRp" directed="false" shadow="true" shadowCol="70674" srcRow="1828" trgRow="1910" color="EX-dark-purple" />
    <link srcID="9212" trgID="10344" rel="pRp" directed="false" shadow="true" shadowCol="70675" srcRow="1829" trgRow="1910" color="EX-dark-red" />
    <link srcID="9517" trgID="10344" rel="pRp" directed="false" shadow="true" shadowCol="70676" srcRow="1830" trgRow="1910" color="EX-pale-green" />
    <link srcID="10344" trgID="8391" rel="pRp" directed="false" shadow="true" shadowCol="70677" srcRow="1910" trgRow="1831" color="EX-pale-blue" />
    <link srcID="9635" trgID="10344" rel="pRp" directed="false" shadow="true" shadowCol="70678" srcRow="1843" trgRow="1910" color="EX-dark-tan" />
    <link srcID="10344" trgID="9267" rel="pRp" directed="false" shadow="true" shadowCol="70679" srcRow="1910" trgRow="1855" color="EX-pale-blue-magenta" />
    <link srcID="9309" trgID="10344" rel="pRp" directed="false" shadow="true" shadowCol="70680" srcRow="1869" trgRow="1910" color="EX-pale-yellow orange" />
    <link srcID="9279" trgID="10344" rel="pRp" directed="false" shadow="true" shadowCol="70681" srcRow="1895" trgRow="1910" color="EX-medium-magenta" />
    <link srcID="8458" trgID="10344" rel="pRp" directed="false" shadow="true" shadowCol="70682" srcRow="1896" trgRow="1910" color="EX-pale-red" />
    <link srcID="9672" trgID="10344" rel="pRp" directed="false" shadow="false" column="41109" shadowCol="70683" srcRow="1918" trgRow="1910" color="EX-pale-cyan" />
    <link srcID="8533" trgID="10344" rel="pRp" directed="false" shadow="false" column="41110" shadowCol="70684" srcRow="1922" trgRow="1910" color="EX-pale-yellow-green" />
    <link srcID="10344" trgID="8483" rel="pRp" directed="false" shadow="false" column="41111" shadowCol="70685" srcRow="1910" trgRow="1923" color="EX-pale-purple" />
    <link srcID="8804" trgID="10344" rel="pRp" directed="false" shadow="false" column="41112" shadowCol="70686" srcRow="1924" trgRow="1910" color="EX-pale-magenta" />
    <link srcID="10169" trgID="10344" rel="pRp" directed="false" shadow="false" column="41113" shadowCol="70687" srcRow="1937" trgRow="1910" color="EX-pale-red-orange" />
    <link srcID="8364" trgID="10344" rel="pRp" directed="false" shadow="false" column="41114" shadowCol="70688" srcRow="1938" trgRow="1910" color="EX-blue" />
    <link srcID="9004" trgID="10344" rel="pRp" directed="false" shadow="false" column="41115" shadowCol="70689" srcRow="2004" trgRow="1910" color="EX-orange" />
    <link srcID="10344" trgID="9237" rel="pRp" directed="false" shadow="false" column="41116" shadowCol="70690" srcRow="1910" trgRow="2036" color="EX-dark-cyan" />
    <link srcID="9815" trgID="10344" rel="pRp" directed="false" shadow="false" column="41117" shadowCol="70691" srcRow="2072" trgRow="1910" color="EX-red" />
    <link srcID="8396" trgID="10344" rel="pRp" directed="false" shadow="false" column="41118" shadowCol="70692" srcRow="2094" trgRow="1910" color="EX-dark-orange" />
    <link srcID="9750" trgID="10344" rel="pRp" directed="false" shadow="false" column="41119" shadowCol="70693" srcRow="2099" trgRow="1910" color="EX-dark-gray-purple" />
    <link srcID="8582" trgID="10344" rel="pRp" directed="false" shadow="false" column="41120" shadowCol="70694" srcRow="2120" trgRow="1910" color="EX-cyan" />
    <link srcID="9225" trgID="10344" rel="pRp" directed="false" shadow="false" column="41121" shadowCol="70695" srcRow="2145" trgRow="1910" color="EX-yellow-orange" />
    <link srcID="10344" trgID="9845" rel="pRp" directed="false" shadow="false" column="41122" shadowCol="70696" srcRow="1910" trgRow="2146" color="EX-pure-blue" />
    <link srcID="10188" trgID="10344" rel="pRp" directed="false" shadow="false" column="41123" shadowCol="70697" srcRow="2149" trgRow="1910" color="EX-dark-yellow-green" />
    <link srcID="10344" trgID="10522" rel="pRp" directed="false" shadow="false" column="41124" shadowCol="70698" srcRow="1910" trgRow="2162" color="EX-dark-magenta" />
    <link srcID="10477" trgID="10344" rel="pRp" directed="false" shadow="false" column="41125" shadowCol="70699" srcRow="2199" trgRow="1910" color="EX-dark-green" />
    <link srcID="8363" trgID="10269" rel="pRp" directed="false" shadow="true" shadowCol="70700" srcRow="1911" trgRow="933" color="EX-blue-magenta" />
    <link srcID="8363" trgID="10416" rel="pRp" directed="false" shadow="true" shadowCol="70701" srcRow="1911" trgRow="990" color="EX-yellow-green" />
    <link srcID="8363" trgID="8489" rel="pRp" directed="false" shadow="true" shadowCol="70702" srcRow="1911" trgRow="1028" color="EX-magenta" />
    <link srcID="8974" trgID="8363" rel="pRp" directed="false" shadow="true" shadowCol="70703" srcRow="1109" trgRow="1911" color="EX-green" />
    <link srcID="8363" trgID="9438" rel="pRp" directed="false" shadow="true" shadowCol="70704" srcRow="1911" trgRow="1236" color="EX-yellow" />
    <link srcID="8363" trgID="8586" rel="pRp" directed="false" shadow="true" shadowCol="70705" srcRow="1911" trgRow="1308" color="EX-purple" />
    <link srcID="9675" trgID="8363" rel="pRp" directed="false" shadow="true" shadowCol="70706" srcRow="1413" trgRow="1911" color="EX-dark-purple" />
    <link srcID="8363" trgID="8236" rel="pRp" directed="false" shadow="true" shadowCol="70707" srcRow="1911" trgRow="1803" color="EX-dark-red" />
    <link srcID="8363" trgID="8447" rel="pRp" directed="false" shadow="true" shadowCol="70708" srcRow="1911" trgRow="1804" color="EX-pale-green" />
    <link srcID="8363" trgID="9223" rel="pRp" directed="false" shadow="true" shadowCol="70709" srcRow="1911" trgRow="1820" color="EX-pale-blue" />
    <link srcID="8363" trgID="8391" rel="pRp" directed="false" shadow="true" shadowCol="70710" srcRow="1911" trgRow="1831" color="EX-dark-tan" />
    <link srcID="8363" trgID="10157" rel="pRp" directed="false" shadow="true" shadowCol="70711" srcRow="1911" trgRow="1872" color="EX-pale-blue-magenta" />
    <link srcID="8363" trgID="9279" rel="pRp" directed="false" shadow="true" shadowCol="70712" srcRow="1911" trgRow="1895" color="EX-pale-yellow orange" />
    <link srcID="8363" trgID="8424" rel="pRp" directed="false" shadow="false" column="41126" shadowCol="70713" srcRow="1911" trgRow="2005" color="EX-medium-magenta" />
    <link srcID="8363" trgID="8479" rel="pRp" directed="false" shadow="false" column="41127" shadowCol="70714" srcRow="1911" trgRow="2119" color="EX-pale-red" />
    <link srcID="8363" trgID="8582" rel="pRp" directed="false" shadow="false" column="41128" shadowCol="70715" srcRow="1911" trgRow="2120" color="EX-pale-cyan" />
    <link srcID="8363" trgID="8835" rel="pRp" directed="false" shadow="false" column="41129" shadowCol="70716" srcRow="1911" trgRow="2360" color="EX-pale-yellow-green" />
    <link srcID="9434" trgID="8410" rel="pRp" directed="false" shadow="true" shadowCol="70717" srcRow="44" trgRow="1912" color="EX-pale-purple" />
    <link srcID="8290" trgID="8410" rel="pRp" directed="false" shadow="true" shadowCol="70718" srcRow="495" trgRow="1912" color="EX-pale-magenta" />
    <link srcID="8978" trgID="8410" rel="pRp" directed="false" shadow="true" shadowCol="70719" srcRow="603" trgRow="1912" color="EX-pale-red-orange" />
    <link srcID="8456" trgID="8410" rel="pRp" directed="false" shadow="true" shadowCol="70720" srcRow="733" trgRow="1912" color="EX-blue" />
    <link srcID="8490" trgID="8410" rel="pRp" directed="false" shadow="true" shadowCol="70721" srcRow="751" trgRow="1912" color="EX-orange" />
    <link srcID="8614" trgID="8410" rel="pRp" directed="false" shadow="true" shadowCol="70722" srcRow="854" trgRow="1912" color="EX-dark-cyan" />
    <link srcID="8520" trgID="8410" rel="pRp" directed="false" shadow="true" shadowCol="70723" srcRow="880" trgRow="1912" color="EX-red" />
    <link srcID="8548" trgID="8410" rel="pRp" directed="false" shadow="true" shadowCol="70724" srcRow="883" trgRow="1912" color="EX-dark-orange" />
    <link srcID="8404" trgID="8410" rel="pRp" directed="false" shadow="true" shadowCol="70725" srcRow="887" trgRow="1912" color="EX-dark-gray-purple" />
    <link srcID="9631" trgID="8410" rel="pRp" directed="false" shadow="true" shadowCol="70726" srcRow="903" trgRow="1912" color="EX-cyan" />
    <link srcID="9054" trgID="8410" rel="pRp" directed="false" shadow="true" shadowCol="70727" srcRow="948" trgRow="1912" color="EX-yellow-orange" />
    <link srcID="8541" trgID="8410" rel="pRp" directed="false" shadow="true" shadowCol="70728" srcRow="983" trgRow="1912" color="EX-pure-blue" />
    <link srcID="10416" trgID="8410" rel="pRp" directed="false" shadow="true" shadowCol="70729" srcRow="990" trgRow="1912" color="EX-dark-yellow-green" />
    <link srcID="8915" trgID="8410" rel="pRp" directed="false" shadow="true" shadowCol="70730" srcRow="999" trgRow="1912" color="EX-dark-magenta" />
    <link srcID="10290" trgID="8410" rel="pRp" directed="false" shadow="true" shadowCol="70731" srcRow="1012" trgRow="1912" color="EX-dark-green" />
    <link srcID="8907" trgID="8410" rel="pRp" directed="false" shadow="true" shadowCol="70732" srcRow="1045" trgRow="1912" color="EX-blue-magenta" />
    <link srcID="8410" trgID="9408" rel="pRp" directed="false" shadow="true" shadowCol="70733" srcRow="1912" trgRow="1073" color="EX-yellow-green" />
    <link srcID="8254" trgID="8410" rel="pRp" directed="false" shadow="true" shadowCol="70734" srcRow="1085" trgRow="1912" color="EX-magenta" />
    <link srcID="8410" trgID="9019" rel="pRp" directed="false" shadow="true" shadowCol="70735" srcRow="1912" trgRow="1086" color="EX-green" />
    <link srcID="9006" trgID="8410" rel="pRp" directed="false" shadow="true" shadowCol="70736" srcRow="1091" trgRow="1912" color="EX-yellow" />
    <link srcID="8601" trgID="8410" rel="pRp" directed="false" shadow="true" shadowCol="70737" srcRow="1095" trgRow="1912" color="EX-purple" />
    <link srcID="9881" trgID="8410" rel="pRp" directed="false" shadow="true" shadowCol="70738" srcRow="1142" trgRow="1912" color="EX-dark-purple" />
    <link srcID="9126" trgID="8410" rel="pRp" directed="false" shadow="true" shadowCol="70739" srcRow="1175" trgRow="1912" color="EX-dark-red" />
    <link srcID="10390" trgID="8410" rel="pRp" directed="false" shadow="true" shadowCol="70740" srcRow="1181" trgRow="1912" color="EX-pale-green" />
    <link srcID="9549" trgID="8410" rel="pRp" directed="false" shadow="true" shadowCol="70741" srcRow="1192" trgRow="1912" color="EX-pale-blue" />
    <link srcID="10391" trgID="8410" rel="pRp" directed="false" shadow="true" shadowCol="70742" srcRow="1203" trgRow="1912" color="EX-dark-tan" />
    <link srcID="8410" trgID="8721" rel="pRp" directed="false" shadow="true" shadowCol="70743" srcRow="1912" trgRow="1223" color="EX-pale-blue-magenta" />
    <link srcID="9961" trgID="8410" rel="pRp" directed="false" shadow="true" shadowCol="70744" srcRow="1252" trgRow="1912" color="EX-pale-yellow orange" />
    <link srcID="9553" trgID="8410" rel="pRp" directed="false" shadow="true" shadowCol="70745" srcRow="1333" trgRow="1912" color="EX-medium-magenta" />
    <link srcID="8410" trgID="9987" rel="pRp" directed="false" shadow="true" shadowCol="70746" srcRow="1912" trgRow="1354" color="EX-pale-red" />
    <link srcID="8410" trgID="10060" rel="pRp" directed="false" shadow="true" shadowCol="70747" srcRow="1912" trgRow="1362" color="EX-pale-cyan" />
    <link srcID="8332" trgID="8410" rel="pRp" directed="false" shadow="true" shadowCol="70748" srcRow="1378" trgRow="1912" color="EX-pale-yellow-green" />
    <link srcID="8626" trgID="8410" rel="pRp" directed="false" shadow="true" shadowCol="70749" srcRow="1394" trgRow="1912" color="EX-pale-purple" />
    <link srcID="8885" trgID="8410" rel="pRp" directed="false" shadow="true" shadowCol="70750" srcRow="1395" trgRow="1912" color="EX-pale-magenta" />
    <link srcID="9570" trgID="8410" rel="pRp" directed="false" shadow="true" shadowCol="70751" srcRow="1425" trgRow="1912" color="EX-pale-red-orange" />
    <link srcID="9937" trgID="8410" rel="pRp" directed="false" shadow="true" shadowCol="70752" srcRow="1428" trgRow="1912" color="EX-blue" />
    <link srcID="8769" trgID="8410" rel="pRp" directed="false" shadow="true" shadowCol="70753" srcRow="1433" trgRow="1912" color="EX-orange" />
    <link srcID="9841" trgID="8410" rel="pRp" directed="false" shadow="true" shadowCol="70754" srcRow="1456" trgRow="1912" color="EX-dark-cyan" />
    <link srcID="8463" trgID="8410" rel="pRp" directed="false" shadow="true" shadowCol="70755" srcRow="1477" trgRow="1912" color="EX-red" />
    <link srcID="8410" trgID="9366" rel="pRp" directed="false" shadow="true" shadowCol="70756" srcRow="1912" trgRow="1480" color="EX-dark-orange" />
    <link srcID="8697" trgID="8410" rel="pRp" directed="false" shadow="true" shadowCol="70757" srcRow="1602" trgRow="1912" color="EX-dark-gray-purple" />
    <link srcID="8410" trgID="10216" rel="pRp" directed="false" shadow="true" shadowCol="70758" srcRow="1912" trgRow="1603" color="EX-cyan" />
    <link srcID="8410" trgID="9707" rel="pRp" directed="false" shadow="true" shadowCol="70759" srcRow="1912" trgRow="1626" color="EX-yellow-orange" />
    <link srcID="9417" trgID="8410" rel="pRp" directed="false" shadow="true" shadowCol="70760" srcRow="1675" trgRow="1912" color="EX-pure-blue" />
    <link srcID="8410" trgID="10129" rel="pRp" directed="false" shadow="true" shadowCol="70761" srcRow="1912" trgRow="1677" color="EX-dark-yellow-green" />
    <link srcID="8410" trgID="9013" rel="pRp" directed="false" shadow="true" shadowCol="70762" srcRow="1912" trgRow="1683" color="EX-dark-magenta" />
    <link srcID="8886" trgID="8410" rel="pRp" directed="false" shadow="true" shadowCol="70763" srcRow="1772" trgRow="1912" color="EX-dark-green" />
    <link srcID="9608" trgID="8410" rel="pRp" directed="false" shadow="true" shadowCol="70764" srcRow="1802" trgRow="1912" color="EX-blue-magenta" />
    <link srcID="8410" trgID="8236" rel="pRp" directed="false" shadow="true" shadowCol="70765" srcRow="1912" trgRow="1803" color="EX-yellow-green" />
    <link srcID="8410" trgID="8447" rel="pRp" directed="false" shadow="true" shadowCol="70766" srcRow="1912" trgRow="1804" color="EX-magenta" />
    <link srcID="8410" trgID="10364" rel="pRp" directed="false" shadow="true" shadowCol="70767" srcRow="1912" trgRow="1823" color="EX-green" />
    <link srcID="8495" trgID="8410" rel="pRp" directed="false" shadow="true" shadowCol="70768" srcRow="1853" trgRow="1912" color="EX-yellow" />
    <link srcID="8410" trgID="8452" rel="pRp" directed="false" shadow="true" shadowCol="70769" srcRow="1912" trgRow="1880" color="EX-purple" />
    <link srcID="9279" trgID="8410" rel="pRp" directed="false" shadow="true" shadowCol="70770" srcRow="1895" trgRow="1912" color="EX-dark-purple" />
    <link srcID="9981" trgID="8410" rel="pRp" directed="false" shadow="false" column="41130" shadowCol="70771" srcRow="1928" trgRow="1912" color="EX-dark-red" />
    <link srcID="8987" trgID="8410" rel="pRp" directed="false" shadow="false" column="41131" shadowCol="70772" srcRow="2023" trgRow="1912" color="EX-pale-green" />
    <link srcID="8981" trgID="8410" rel="pRp" directed="false" shadow="false" column="41132" shadowCol="70773" srcRow="2026" trgRow="1912" color="EX-pale-blue" />
    <link srcID="9056" trgID="8410" rel="pRp" directed="false" shadow="false" column="41133" shadowCol="70774" srcRow="2031" trgRow="1912" color="EX-dark-tan" />
    <link srcID="9245" trgID="8410" rel="pRp" directed="false" shadow="false" column="41134" shadowCol="70775" srcRow="2081" trgRow="1912" color="EX-pale-blue-magenta" />
    <link srcID="9907" trgID="8410" rel="pRp" directed="false" shadow="false" column="41135" shadowCol="70776" srcRow="2092" trgRow="1912" color="EX-pale-yellow orange" />
    <link srcID="9556" trgID="8410" rel="pRp" directed="false" shadow="false" column="41136" shadowCol="70777" srcRow="2109" trgRow="1912" color="EX-medium-magenta" />
    <link srcID="9073" trgID="8410" rel="pRp" directed="false" shadow="false" column="41137" shadowCol="70778" srcRow="2112" trgRow="1912" color="EX-pale-red" />
    <link srcID="10070" trgID="8410" rel="pRp" directed="false" shadow="false" column="41138" shadowCol="70779" srcRow="2114" trgRow="1912" color="EX-pale-cyan" />
    <link srcID="8958" trgID="8410" rel="pRp" directed="false" shadow="false" column="41139" shadowCol="70780" srcRow="2135" trgRow="1912" color="EX-pale-yellow-green" />
    <link srcID="9093" trgID="8410" rel="pRp" directed="false" shadow="false" column="41140" shadowCol="70781" srcRow="2269" trgRow="1912" color="EX-pale-purple" />
    <link srcID="8921" trgID="8410" rel="pRp" directed="false" shadow="false" column="41141" shadowCol="70782" srcRow="2317" trgRow="1912" color="EX-pale-magenta" />
    <link srcID="9577" trgID="8410" rel="pRp" directed="false" shadow="false" column="41142" shadowCol="70783" srcRow="2346" trgRow="1912" color="EX-pale-red-orange" />
    <link srcID="10143" trgID="8610" rel="pRp" directed="false" shadow="true" shadowCol="70784" srcRow="1913" trgRow="24" color="EX-blue" />
    <link srcID="9218" trgID="10143" rel="pRp" directed="false" shadow="true" shadowCol="70785" srcRow="458" trgRow="1913" color="EX-orange" />
    <link srcID="9342" trgID="10143" rel="pRp" directed="false" shadow="true" shadowCol="70786" srcRow="573" trgRow="1913" color="EX-dark-cyan" />
    <link srcID="10143" trgID="9281" rel="pRp" directed="false" shadow="true" shadowCol="70787" srcRow="1913" trgRow="574" color="EX-red" />
    <link srcID="9713" trgID="10143" rel="pRp" directed="false" shadow="true" shadowCol="70788" srcRow="579" trgRow="1913" color="EX-dark-orange" />
    <link srcID="10143" trgID="8350" rel="pRp" directed="false" shadow="true" shadowCol="70789" srcRow="1913" trgRow="585" color="EX-dark-gray-purple" />
    <link srcID="10143" trgID="9574" rel="pRp" directed="false" shadow="true" shadowCol="70790" srcRow="1913" trgRow="591" color="EX-cyan" />
    <link srcID="10040" trgID="10143" rel="pRp" directed="false" shadow="true" shadowCol="70791" srcRow="594" trgRow="1913" color="EX-yellow-orange" />
    <link srcID="10143" trgID="10488" rel="pRp" directed="false" shadow="true" shadowCol="70792" srcRow="1913" trgRow="602" color="EX-pure-blue" />
    <link srcID="10143" trgID="10204" rel="pRp" directed="false" shadow="true" shadowCol="70793" srcRow="1913" trgRow="630" color="EX-dark-yellow-green" />
    <link srcID="10143" trgID="10293" rel="pRp" directed="false" shadow="true" shadowCol="70794" srcRow="1913" trgRow="632" color="EX-dark-magenta" />
    <link srcID="10143" trgID="9036" rel="pRp" directed="false" shadow="true" shadowCol="70795" srcRow="1913" trgRow="654" color="EX-dark-green" />
    <link srcID="10143" trgID="10000" rel="pRp" directed="false" shadow="true" shadowCol="70796" srcRow="1913" trgRow="664" color="EX-blue-magenta" />
    <link srcID="9954" trgID="10143" rel="pRp" directed="false" shadow="true" shadowCol="70797" srcRow="683" trgRow="1913" color="EX-yellow-green" />
    <link srcID="10143" trgID="10439" rel="pRp" directed="false" shadow="true" shadowCol="70798" srcRow="1913" trgRow="900" color="EX-magenta" />
    <link srcID="10143" trgID="8828" rel="pRp" directed="false" shadow="true" shadowCol="70799" srcRow="1913" trgRow="949" color="EX-green" />
    <link srcID="10143" trgID="8650" rel="pRp" directed="false" shadow="true" shadowCol="70800" srcRow="1913" trgRow="958" color="EX-yellow" />
    <link srcID="9976" trgID="10143" rel="pRp" directed="false" shadow="true" shadowCol="70801" srcRow="963" trgRow="1913" color="EX-purple" />
    <link srcID="8489" trgID="10143" rel="pRp" directed="false" shadow="true" shadowCol="70802" srcRow="1028" trgRow="1913" color="EX-dark-purple" />
    <link srcID="10143" trgID="8282" rel="pRp" directed="false" shadow="true" shadowCol="70803" srcRow="1913" trgRow="1129" color="EX-dark-red" />
    <link srcID="10143" trgID="9596" rel="pRp" directed="false" shadow="true" shadowCol="70804" srcRow="1913" trgRow="1141" color="EX-pale-green" />
    <link srcID="10143" trgID="9345" rel="pRp" directed="false" shadow="true" shadowCol="70805" srcRow="1913" trgRow="1188" color="EX-pale-blue" />
    <link srcID="10143" trgID="10117" rel="pRp" directed="false" shadow="true" shadowCol="70806" srcRow="1913" trgRow="1202" color="EX-dark-tan" />
    <link srcID="9874" trgID="10143" rel="pRp" directed="false" shadow="true" shadowCol="70807" srcRow="1204" trgRow="1913" color="EX-pale-blue-magenta" />
    <link srcID="10143" trgID="9037" rel="pRp" directed="false" shadow="true" shadowCol="70808" srcRow="1913" trgRow="1208" color="EX-pale-yellow orange" />
    <link srcID="10143" trgID="8933" rel="pRp" directed="false" shadow="true" shadowCol="70809" srcRow="1913" trgRow="1211" color="EX-medium-magenta" />
    <link srcID="9404" trgID="10143" rel="pRp" directed="false" shadow="true" shadowCol="70810" srcRow="1215" trgRow="1913" color="EX-pale-red" />
    <link srcID="10143" trgID="8849" rel="pRp" directed="false" shadow="true" shadowCol="70811" srcRow="1913" trgRow="1216" color="EX-pale-cyan" />
    <link srcID="8833" trgID="10143" rel="pRp" directed="false" shadow="true" shadowCol="70812" srcRow="1237" trgRow="1913" color="EX-pale-yellow-green" />
    <link srcID="10143" trgID="9473" rel="pRp" directed="false" shadow="true" shadowCol="70813" srcRow="1913" trgRow="1281" color="EX-pale-purple" />
    <link srcID="10143" trgID="9416" rel="pRp" directed="false" shadow="true" shadowCol="70814" srcRow="1913" trgRow="1283" color="EX-pale-magenta" />
    <link srcID="10143" trgID="9393" rel="pRp" directed="false" shadow="true" shadowCol="70815" srcRow="1913" trgRow="1285" color="EX-pale-red-orange" />
    <link srcID="10143" trgID="8284" rel="pRp" directed="false" shadow="true" shadowCol="70816" srcRow="1913" trgRow="1291" color="EX-blue" />
    <link srcID="10143" trgID="9630" rel="pRp" directed="false" shadow="true" shadowCol="70817" srcRow="1913" trgRow="1307" color="EX-orange" />
    <link srcID="10393" trgID="10143" rel="pRp" directed="false" shadow="true" shadowCol="70818" srcRow="1310" trgRow="1913" color="EX-dark-cyan" />
    <link srcID="10143" trgID="10009" rel="pRp" directed="false" shadow="true" shadowCol="70819" srcRow="1913" trgRow="1408" color="EX-red" />
    <link srcID="10143" trgID="9666" rel="pRp" directed="false" shadow="true" shadowCol="70820" srcRow="1913" trgRow="1421" color="EX-dark-orange" />
    <link srcID="8343" trgID="10143" rel="pRp" directed="false" shadow="true" shadowCol="70821" srcRow="1450" trgRow="1913" color="EX-dark-gray-purple" />
    <link srcID="10143" trgID="10424" rel="pRp" directed="false" shadow="true" shadowCol="70822" srcRow="1913" trgRow="1748" color="EX-cyan" />
    <link srcID="10481" trgID="10143" rel="pRp" directed="false" shadow="true" shadowCol="70823" srcRow="1750" trgRow="1913" color="EX-yellow-orange" />
    <link srcID="10143" trgID="8578" rel="pRp" directed="false" shadow="true" shadowCol="70824" srcRow="1913" trgRow="1751" color="EX-pure-blue" />
    <link srcID="10482" trgID="10143" rel="pRp" directed="false" shadow="true" shadowCol="70825" srcRow="1755" trgRow="1913" color="EX-dark-yellow-green" />
    <link srcID="10143" trgID="9308" rel="pRp" directed="false" shadow="true" shadowCol="70826" srcRow="1913" trgRow="1756" color="EX-dark-magenta" />
    <link srcID="8692" trgID="10143" rel="pRp" directed="false" shadow="true" shadowCol="70827" srcRow="1759" trgRow="1913" color="EX-dark-green" />
    <link srcID="10187" trgID="10143" rel="pRp" directed="false" shadow="true" shadowCol="70828" srcRow="1769" trgRow="1913" color="EX-blue-magenta" />
    <link srcID="9240" trgID="10143" rel="pRp" directed="false" shadow="true" shadowCol="70829" srcRow="1775" trgRow="1913" color="EX-yellow-green" />
    <link srcID="10143" trgID="9718" rel="pRp" directed="false" shadow="true" shadowCol="70830" srcRow="1913" trgRow="1790" color="EX-magenta" />
    <link srcID="9608" trgID="10143" rel="pRp" directed="false" shadow="true" shadowCol="70831" srcRow="1802" trgRow="1913" color="EX-green" />
    <link srcID="10143" trgID="8236" rel="pRp" directed="false" shadow="true" shadowCol="70832" srcRow="1913" trgRow="1803" color="EX-yellow" />
    <link srcID="10143" trgID="8447" rel="pRp" directed="false" shadow="true" shadowCol="70833" srcRow="1913" trgRow="1804" color="EX-purple" />
    <link srcID="9261" trgID="10143" rel="pRp" directed="false" shadow="true" shadowCol="70834" srcRow="1805" trgRow="1913" color="EX-dark-purple" />
    <link srcID="10143" trgID="9224" rel="pRp" directed="false" shadow="true" shadowCol="70835" srcRow="1913" trgRow="1806" color="EX-dark-red" />
    <link srcID="10143" trgID="9166" rel="pRp" directed="false" shadow="true" shadowCol="70836" srcRow="1913" trgRow="1810" color="EX-pale-green" />
    <link srcID="10143" trgID="8259" rel="pRp" directed="false" shadow="true" shadowCol="70837" srcRow="1913" trgRow="1812" color="EX-pale-blue" />
    <link srcID="10143" trgID="9272" rel="pRp" directed="false" shadow="true" shadowCol="70838" srcRow="1913" trgRow="1813" color="EX-dark-tan" />
    <link srcID="10480" trgID="10143" rel="pRp" directed="false" shadow="true" shadowCol="70839" srcRow="1819" trgRow="1913" color="EX-pale-blue-magenta" />
    <link srcID="10143" trgID="9223" rel="pRp" directed="false" shadow="true" shadowCol="70840" srcRow="1913" trgRow="1820" color="EX-pale-yellow orange" />
    <link srcID="10143" trgID="8872" rel="pRp" directed="false" shadow="true" shadowCol="70841" srcRow="1913" trgRow="1822" color="EX-medium-magenta" />
    <link srcID="10143" trgID="9505" rel="pRp" directed="false" shadow="true" shadowCol="70842" srcRow="1913" trgRow="1828" color="EX-pale-red" />
    <link srcID="9027" trgID="10143" rel="pRp" directed="false" shadow="true" shadowCol="70843" srcRow="1832" trgRow="1913" color="EX-pale-cyan" />
    <link srcID="10143" trgID="10345" rel="pRp" directed="false" shadow="true" shadowCol="70844" srcRow="1913" trgRow="1833" color="EX-pale-yellow-green" />
    <link srcID="10143" trgID="9104" rel="pRp" directed="false" shadow="true" shadowCol="70845" srcRow="1913" trgRow="1838" color="EX-pale-purple" />
    <link srcID="10143" trgID="8633" rel="pRp" directed="false" shadow="true" shadowCol="70846" srcRow="1913" trgRow="1849" color="EX-pale-magenta" />
    <link srcID="8495" trgID="10143" rel="pRp" directed="false" shadow="true" shadowCol="70847" srcRow="1853" trgRow="1913" color="EX-pale-red-orange" />
    <link srcID="9309" trgID="10143" rel="pRp" directed="false" shadow="true" shadowCol="70848" srcRow="1869" trgRow="1913" color="EX-blue" />
    <link srcID="10143" trgID="9483" rel="pRp" directed="false" shadow="true" shadowCol="70849" srcRow="1913" trgRow="1873" color="EX-orange" />
    <link srcID="9554" trgID="10143" rel="pRp" directed="false" shadow="true" shadowCol="70850" srcRow="1882" trgRow="1913" color="EX-dark-cyan" />
    <link srcID="10143" trgID="9966" rel="pRp" directed="false" shadow="true" shadowCol="70851" srcRow="1913" trgRow="1891" color="EX-red" />
    <link srcID="10143" trgID="9279" rel="pRp" directed="false" shadow="true" shadowCol="70852" srcRow="1913" trgRow="1895" color="EX-dark-orange" />
    <link srcID="10143" trgID="8458" rel="pRp" directed="false" shadow="true" shadowCol="70853" srcRow="1913" trgRow="1896" color="EX-dark-gray-purple" />
    <link srcID="9672" trgID="10143" rel="pRp" directed="false" shadow="false" column="41143" shadowCol="70854" srcRow="1918" trgRow="1913" color="EX-cyan" />
    <link srcID="10143" trgID="8953" rel="pRp" directed="false" shadow="false" column="41144" shadowCol="70855" srcRow="1913" trgRow="1947" color="EX-yellow-orange" />
    <link srcID="10143" trgID="9100" rel="pRp" directed="false" shadow="false" column="41145" shadowCol="70856" srcRow="1913" trgRow="1981" color="EX-pure-blue" />
    <link srcID="10143" trgID="9031" rel="pRp" directed="false" shadow="false" column="41146" shadowCol="70857" srcRow="1913" trgRow="2003" color="EX-dark-yellow-green" />
    <link srcID="9004" trgID="10143" rel="pRp" directed="false" shadow="false" column="41147" shadowCol="70858" srcRow="2004" trgRow="1913" color="EX-dark-magenta" />
    <link srcID="9273" trgID="10143" rel="pRp" directed="false" shadow="false" column="41148" shadowCol="70859" srcRow="2014" trgRow="1913" color="EX-dark-green" />
    <link srcID="10143" trgID="10375" rel="pRp" directed="false" shadow="false" column="41149" shadowCol="70860" srcRow="1913" trgRow="2015" color="EX-blue-magenta" />
    <link srcID="9070" trgID="10143" rel="pRp" directed="false" shadow="false" column="41150" shadowCol="70861" srcRow="2040" trgRow="1913" color="EX-yellow-green" />
    <link srcID="8513" trgID="10143" rel="pRp" directed="false" shadow="false" column="41151" shadowCol="70862" srcRow="2055" trgRow="1913" color="EX-magenta" />
    <link srcID="10143" trgID="8780" rel="pRp" directed="false" shadow="false" column="41152" shadowCol="70863" srcRow="1913" trgRow="2071" color="EX-green" />
    <link srcID="9815" trgID="10143" rel="pRp" directed="false" shadow="false" column="41153" shadowCol="70864" srcRow="2072" trgRow="1913" color="EX-yellow" />
    <link srcID="10143" trgID="9973" rel="pRp" directed="false" shadow="false" column="41154" shadowCol="70865" srcRow="1913" trgRow="2098" color="EX-purple" />
    <link srcID="10070" trgID="10143" rel="pRp" directed="false" shadow="false" column="41155" shadowCol="70866" srcRow="2114" trgRow="1913" color="EX-dark-purple" />
    <link srcID="8582" trgID="10143" rel="pRp" directed="false" shadow="false" column="41156" shadowCol="70867" srcRow="2120" trgRow="1913" color="EX-dark-red" />
    <link srcID="10193" trgID="10143" rel="pRp" directed="false" shadow="false" column="41157" shadowCol="70868" srcRow="2126" trgRow="1913" color="EX-pale-green" />
    <link srcID="10143" trgID="9222" rel="pRp" directed="false" shadow="false" column="41158" shadowCol="70869" srcRow="1913" trgRow="2151" color="EX-pale-blue" />
    <link srcID="10143" trgID="8776" rel="pRp" directed="false" shadow="false" column="41159" shadowCol="70870" srcRow="1913" trgRow="2176" color="EX-dark-tan" />
    <link srcID="10143" trgID="9526" rel="pRp" directed="false" shadow="false" column="41160" shadowCol="70871" srcRow="1913" trgRow="2186" color="EX-pale-blue-magenta" />
    <link srcID="8583" trgID="10143" rel="pRp" directed="false" shadow="false" column="41161" shadowCol="70872" srcRow="2190" trgRow="1913" color="EX-pale-yellow orange" />
    <link srcID="10588" trgID="10143" rel="pRp" directed="false" shadow="false" column="41162" shadowCol="70873" srcRow="2279" trgRow="1913" color="EX-medium-magenta" />
    <link srcID="10143" trgID="9103" rel="pRp" directed="false" shadow="false" column="41163" shadowCol="70874" srcRow="1913" trgRow="2280" color="EX-pale-red" />
    <link srcID="8630" trgID="8790" rel="pRp" directed="false" shadow="true" shadowCol="70875" srcRow="584" trgRow="1914" color="EX-pale-cyan" />
    <link srcID="8790" trgID="9493" rel="pRp" directed="false" shadow="true" shadowCol="70876" srcRow="1914" trgRow="587" color="EX-pale-yellow-green" />
    <link srcID="8790" trgID="9955" rel="pRp" directed="false" shadow="true" shadowCol="70877" srcRow="1914" trgRow="592" color="EX-pale-purple" />
    <link srcID="8600" trgID="8790" rel="pRp" directed="false" shadow="true" shadowCol="70878" srcRow="672" trgRow="1914" color="EX-pale-magenta" />
    <link srcID="8790" trgID="9437" rel="pRp" directed="false" shadow="true" shadowCol="70879" srcRow="1914" trgRow="844" color="EX-pale-red-orange" />
    <link srcID="8790" trgID="10107" rel="pRp" directed="false" shadow="true" shadowCol="70880" srcRow="1914" trgRow="849" color="EX-blue" />
    <link srcID="8790" trgID="8614" rel="pRp" directed="false" shadow="true" shadowCol="70881" srcRow="1914" trgRow="854" color="EX-orange" />
    <link srcID="8790" trgID="10091" rel="pRp" directed="false" shadow="true" shadowCol="70882" srcRow="1914" trgRow="893" color="EX-dark-cyan" />
    <link srcID="8790" trgID="8970" rel="pRp" directed="false" shadow="true" shadowCol="70883" srcRow="1914" trgRow="937" color="EX-red" />
    <link srcID="8790" trgID="8313" rel="pRp" directed="false" shadow="true" shadowCol="70884" srcRow="1914" trgRow="991" color="EX-dark-orange" />
    <link srcID="8790" trgID="8680" rel="pRp" directed="false" shadow="true" shadowCol="70885" srcRow="1914" trgRow="1046" color="EX-dark-gray-purple" />
    <link srcID="8790" trgID="9409" rel="pRp" directed="false" shadow="true" shadowCol="70886" srcRow="1914" trgRow="1070" color="EX-cyan" />
    <link srcID="8790" trgID="10581" rel="pRp" directed="false" shadow="true" shadowCol="70887" srcRow="1914" trgRow="1088" color="EX-yellow-orange" />
    <link srcID="8790" trgID="9847" rel="pRp" directed="false" shadow="true" shadowCol="70888" srcRow="1914" trgRow="1106" color="EX-pure-blue" />
    <link srcID="8790" trgID="8934" rel="pRp" directed="false" shadow="true" shadowCol="70889" srcRow="1914" trgRow="1171" color="EX-dark-yellow-green" />
    <link srcID="8790" trgID="8387" rel="pRp" directed="false" shadow="true" shadowCol="70890" srcRow="1914" trgRow="1194" color="EX-dark-magenta" />
    <link srcID="8790" trgID="10528" rel="pRp" directed="false" shadow="true" shadowCol="70891" srcRow="1914" trgRow="1195" color="EX-dark-green" />
    <link srcID="8790" trgID="10503" rel="pRp" directed="false" shadow="true" shadowCol="70892" srcRow="1914" trgRow="1351" color="EX-blue-magenta" />
    <link srcID="8790" trgID="8834" rel="pRp" directed="false" shadow="true" shadowCol="70893" srcRow="1914" trgRow="1364" color="EX-yellow-green" />
    <link srcID="8790" trgID="9854" rel="pRp" directed="false" shadow="true" shadowCol="70894" srcRow="1914" trgRow="1383" color="EX-magenta" />
    <link srcID="8790" trgID="8713" rel="pRp" directed="false" shadow="true" shadowCol="70895" srcRow="1914" trgRow="1384" color="EX-green" />
    <link srcID="8790" trgID="9395" rel="pRp" directed="false" shadow="true" shadowCol="70896" srcRow="1914" trgRow="1390" color="EX-yellow" />
    <link srcID="8790" trgID="8365" rel="pRp" directed="false" shadow="true" shadowCol="70897" srcRow="1914" trgRow="1653" color="EX-purple" />
    <link srcID="8693" trgID="8790" rel="pRp" directed="false" shadow="true" shadowCol="70898" srcRow="1744" trgRow="1914" color="EX-dark-purple" />
    <link srcID="8790" trgID="10449" rel="pRp" directed="false" shadow="true" shadowCol="70899" srcRow="1914" trgRow="1764" color="EX-dark-red" />
    <link srcID="8790" trgID="9261" rel="pRp" directed="false" shadow="true" shadowCol="70900" srcRow="1914" trgRow="1805" color="EX-pale-green" />
    <link srcID="8608" trgID="8790" rel="pRp" directed="false" shadow="false" column="41164" shadowCol="70901" srcRow="2050" trgRow="1914" color="EX-pale-blue" />
    <link srcID="8790" trgID="10339" rel="pRp" directed="false" shadow="false" column="41165" shadowCol="70902" srcRow="1914" trgRow="2073" color="EX-dark-tan" />
    <link srcID="8790" trgID="9107" rel="pRp" directed="false" shadow="false" column="41166" shadowCol="70903" srcRow="1914" trgRow="2076" color="EX-pale-blue-magenta" />
    <link srcID="10124" trgID="8790" rel="pRp" directed="false" shadow="false" column="41167" shadowCol="70904" srcRow="2106" trgRow="1914" color="EX-pale-yellow orange" />
    <link srcID="8790" trgID="10188" rel="pRp" directed="false" shadow="false" column="41168" shadowCol="70905" srcRow="1914" trgRow="2149" color="EX-medium-magenta" />
    <link srcID="8790" trgID="9785" rel="pRp" directed="false" shadow="false" column="41169" shadowCol="70906" srcRow="1914" trgRow="2154" color="EX-pale-red" />
    <link srcID="8790" trgID="8990" rel="pRp" directed="false" shadow="false" column="41170" shadowCol="70907" srcRow="1914" trgRow="2157" color="EX-pale-cyan" />
    <link srcID="8790" trgID="9339" rel="pRp" directed="false" shadow="false" column="41171" shadowCol="70908" srcRow="1914" trgRow="2163" color="EX-pale-yellow-green" />
    <link srcID="8790" trgID="10228" rel="pRp" directed="false" shadow="false" column="41172" shadowCol="70909" srcRow="1914" trgRow="2177" color="EX-pale-purple" />
    <link srcID="8790" trgID="8901" rel="pRp" directed="false" shadow="false" column="41173" shadowCol="70910" srcRow="1914" trgRow="2240" color="EX-pale-magenta" />
    <link srcID="8790" trgID="9788" rel="pRp" directed="false" shadow="false" column="41174" shadowCol="70911" srcRow="1914" trgRow="2273" color="EX-pale-red-orange" />
    <link srcID="8790" trgID="9317" rel="pRp" directed="false" shadow="false" column="41175" shadowCol="70912" srcRow="1914" trgRow="2285" color="EX-blue" />
    <link srcID="8790" trgID="8415" rel="pRp" directed="false" shadow="false" column="41176" shadowCol="70913" srcRow="1914" trgRow="2291" color="EX-orange" />
    <link srcID="8790" trgID="9259" rel="pRp" directed="false" shadow="false" column="41177" shadowCol="70914" srcRow="1914" trgRow="2297" color="EX-dark-cyan" />
    <link srcID="8790" trgID="9156" rel="pRp" directed="false" shadow="false" column="41178" shadowCol="70915" srcRow="1914" trgRow="2301" color="EX-red" />
    <link srcID="8790" trgID="9947" rel="pRp" directed="false" shadow="false" column="41179" shadowCol="70916" srcRow="1914" trgRow="2316" color="EX-dark-orange" />
    <link srcID="8790" trgID="8484" rel="pRp" directed="false" shadow="false" column="41180" shadowCol="70917" srcRow="1914" trgRow="2322" color="EX-dark-gray-purple" />
    <link srcID="8790" trgID="9818" rel="pRp" directed="false" shadow="false" column="41181" shadowCol="70918" srcRow="1914" trgRow="2324" color="EX-cyan" />
    <link srcID="8790" trgID="9492" rel="pRp" directed="false" shadow="false" column="41182" shadowCol="70919" srcRow="1914" trgRow="2335" color="EX-yellow-orange" />
    <link srcID="9901" trgID="10419" rel="pRp" directed="false" shadow="true" shadowCol="70920" srcRow="580" trgRow="1915" color="EX-pure-blue" />
    <link srcID="10419" trgID="9368" rel="pRp" directed="false" shadow="true" shadowCol="70921" srcRow="1915" trgRow="612" color="EX-dark-yellow-green" />
    <link srcID="8356" trgID="10419" rel="pRp" directed="false" shadow="true" shadowCol="70922" srcRow="637" trgRow="1915" color="EX-dark-magenta" />
    <link srcID="10419" trgID="8340" rel="pRp" directed="false" shadow="true" shadowCol="70923" srcRow="1915" trgRow="885" color="EX-dark-green" />
    <link srcID="10419" trgID="10026" rel="pRp" directed="false" shadow="true" shadowCol="70924" srcRow="1915" trgRow="1360" color="EX-blue-magenta" />
    <link srcID="10404" trgID="10419" rel="pRp" directed="false" shadow="true" shadowCol="70925" srcRow="1430" trgRow="1915" color="EX-yellow-green" />
    <link srcID="9608" trgID="10419" rel="pRp" directed="false" shadow="true" shadowCol="70926" srcRow="1802" trgRow="1915" color="EX-magenta" />
    <link srcID="9203" trgID="10419" rel="pRp" directed="false" shadow="true" shadowCol="70927" srcRow="1851" trgRow="1915" color="EX-green" />
    <link srcID="10339" trgID="10419" rel="pRp" directed="false" shadow="false" column="41183" shadowCol="70928" srcRow="2073" trgRow="1915" color="EX-yellow" />
    <link srcID="9107" trgID="10419" rel="pRp" directed="false" shadow="false" column="41184" shadowCol="70929" srcRow="2076" trgRow="1915" color="EX-purple" />
    <link srcID="8579" trgID="10419" rel="pRp" directed="false" shadow="false" column="41185" shadowCol="70930" srcRow="2115" trgRow="1915" color="EX-dark-purple" />
    <link srcID="9606" trgID="9269" rel="pRp" directed="false" shadow="true" shadowCol="70931" srcRow="26" trgRow="1916" color="EX-dark-red" />
    <link srcID="9269" trgID="9246" rel="pRp" directed="false" shadow="true" shadowCol="70932" srcRow="1916" trgRow="448" color="EX-pale-green" />
    <link srcID="9541" trgID="9269" rel="pRp" directed="false" shadow="true" shadowCol="70933" srcRow="1041" trgRow="1916" color="EX-pale-blue" />
    <link srcID="10587" trgID="9269" rel="pRp" directed="false" shadow="true" shadowCol="70934" srcRow="1093" trgRow="1916" color="EX-dark-tan" />
    <link srcID="10528" trgID="9269" rel="pRp" directed="false" shadow="true" shadowCol="70935" srcRow="1195" trgRow="1916" color="EX-pale-blue-magenta" />
    <link srcID="9254" trgID="9269" rel="pRp" directed="false" shadow="true" shadowCol="70936" srcRow="1221" trgRow="1916" color="EX-pale-yellow orange" />
    <link srcID="9269" trgID="10214" rel="pRp" directed="false" shadow="true" shadowCol="70937" srcRow="1916" trgRow="1295" color="EX-medium-magenta" />
    <link srcID="9894" trgID="9269" rel="pRp" directed="false" shadow="true" shadowCol="70938" srcRow="1352" trgRow="1916" color="EX-pale-red" />
    <link srcID="10542" trgID="9269" rel="pRp" directed="false" shadow="true" shadowCol="70939" srcRow="1499" trgRow="1916" color="EX-pale-cyan" />
    <link srcID="8423" trgID="9269" rel="pRp" directed="false" shadow="true" shadowCol="70940" srcRow="1696" trgRow="1916" color="EX-pale-yellow-green" />
    <link srcID="10309" trgID="9269" rel="pRp" directed="false" shadow="true" shadowCol="70941" srcRow="1797" trgRow="1916" color="EX-pale-purple" />
    <link srcID="9203" trgID="9269" rel="pRp" directed="false" shadow="true" shadowCol="70942" srcRow="1851" trgRow="1916" color="EX-pale-magenta" />
    <link srcID="9629" trgID="9269" rel="pRp" directed="false" shadow="false" column="41186" shadowCol="70943" srcRow="2062" trgRow="1916" color="EX-pale-red-orange" />
    <link srcID="10339" trgID="9269" rel="pRp" directed="false" shadow="false" column="41187" shadowCol="70944" srcRow="2073" trgRow="1916" color="EX-blue" />
    <link srcID="8554" trgID="9269" rel="pRp" directed="false" shadow="false" column="41188" shadowCol="70945" srcRow="2079" trgRow="1916" color="EX-orange" />
    <link srcID="10124" trgID="9269" rel="pRp" directed="false" shadow="false" column="41189" shadowCol="70946" srcRow="2106" trgRow="1916" color="EX-dark-cyan" />
    <link srcID="9880" trgID="9269" rel="pRp" directed="false" shadow="false" column="41190" shadowCol="70947" srcRow="2166" trgRow="1916" color="EX-red" />
    <link srcID="9091" trgID="9269" rel="pRp" directed="false" shadow="false" column="41191" shadowCol="70948" srcRow="2172" trgRow="1916" color="EX-dark-orange" />
    <link srcID="9967" trgID="9269" rel="pRp" directed="false" shadow="false" column="41192" shadowCol="70949" srcRow="2243" trgRow="1916" color="EX-dark-gray-purple" />
    <link srcID="10259" trgID="9550" rel="pRp" directed="false" shadow="true" shadowCol="70950" srcRow="37" trgRow="1917" color="EX-cyan" />
    <link srcID="9550" trgID="9917" rel="pRp" directed="false" shadow="true" shadowCol="70951" srcRow="1917" trgRow="165" color="EX-yellow-orange" />
    <link srcID="8799" trgID="9550" rel="pRp" directed="false" shadow="true" shadowCol="70952" srcRow="180" trgRow="1917" color="EX-pure-blue" />
    <link srcID="8292" trgID="9550" rel="pRp" directed="false" shadow="true" shadowCol="70953" srcRow="187" trgRow="1917" color="EX-dark-yellow-green" />
    <link srcID="10574" trgID="9550" rel="pRp" directed="false" shadow="true" shadowCol="70954" srcRow="206" trgRow="1917" color="EX-dark-magenta" />
    <link srcID="10149" trgID="9550" rel="pRp" directed="false" shadow="true" shadowCol="70955" srcRow="276" trgRow="1917" color="EX-dark-green" />
    <link srcID="9953" trgID="9550" rel="pRp" directed="false" shadow="true" shadowCol="70956" srcRow="309" trgRow="1917" color="EX-blue-magenta" />
    <link srcID="10510" trgID="9550" rel="pRp" directed="false" shadow="true" shadowCol="70957" srcRow="326" trgRow="1917" color="EX-yellow-green" />
    <link srcID="9550" trgID="8417" rel="pRp" directed="false" shadow="true" shadowCol="70958" srcRow="1917" trgRow="493" color="EX-magenta" />
    <link srcID="9550" trgID="9032" rel="pRp" directed="false" shadow="true" shadowCol="70959" srcRow="1917" trgRow="499" color="EX-green" />
    <link srcID="9342" trgID="9550" rel="pRp" directed="false" shadow="true" shadowCol="70960" srcRow="573" trgRow="1917" color="EX-yellow" />
    <link srcID="9550" trgID="9281" rel="pRp" directed="false" shadow="true" shadowCol="70961" srcRow="1917" trgRow="574" color="EX-purple" />
    <link srcID="8367" trgID="9550" rel="pRp" directed="false" shadow="true" shadowCol="70962" srcRow="575" trgRow="1917" color="EX-dark-purple" />
    <link srcID="9550" trgID="8535" rel="pRp" directed="false" shadow="true" shadowCol="70963" srcRow="1917" trgRow="577" color="EX-dark-red" />
    <link srcID="9550" trgID="9018" rel="pRp" directed="false" shadow="true" shadowCol="70964" srcRow="1917" trgRow="578" color="EX-pale-green" />
    <link srcID="8293" trgID="9550" rel="pRp" directed="false" shadow="true" shadowCol="70965" srcRow="583" trgRow="1917" color="EX-pale-blue" />
    <link srcID="8251" trgID="9550" rel="pRp" directed="false" shadow="true" shadowCol="70966" srcRow="590" trgRow="1917" color="EX-dark-tan" />
    <link srcID="8978" trgID="9550" rel="pRp" directed="false" shadow="true" shadowCol="70967" srcRow="603" trgRow="1917" color="EX-pale-blue-magenta" />
    <link srcID="9040" trgID="9550" rel="pRp" directed="false" shadow="true" shadowCol="70968" srcRow="604" trgRow="1917" color="EX-pale-yellow orange" />
    <link srcID="9566" trgID="9550" rel="pRp" directed="false" shadow="true" shadowCol="70969" srcRow="605" trgRow="1917" color="EX-medium-magenta" />
    <link srcID="8277" trgID="9550" rel="pRp" directed="false" shadow="true" shadowCol="70970" srcRow="607" trgRow="1917" color="EX-pale-red" />
    <link srcID="9021" trgID="9550" rel="pRp" directed="false" shadow="true" shadowCol="70971" srcRow="610" trgRow="1917" color="EX-pale-cyan" />
    <link srcID="9074" trgID="9550" rel="pRp" directed="false" shadow="true" shadowCol="70972" srcRow="611" trgRow="1917" color="EX-pale-yellow-green" />
    <link srcID="9550" trgID="8906" rel="pRp" directed="false" shadow="true" shadowCol="70973" srcRow="1917" trgRow="618" color="EX-pale-purple" />
    <link srcID="10320" trgID="9550" rel="pRp" directed="false" shadow="true" shadowCol="70974" srcRow="638" trgRow="1917" color="EX-pale-magenta" />
    <link srcID="10336" trgID="9550" rel="pRp" directed="false" shadow="true" shadowCol="70975" srcRow="651" trgRow="1917" color="EX-pale-red-orange" />
    <link srcID="9550" trgID="9036" rel="pRp" directed="false" shadow="true" shadowCol="70976" srcRow="1917" trgRow="654" color="EX-blue" />
    <link srcID="9550" trgID="9333" rel="pRp" directed="false" shadow="true" shadowCol="70977" srcRow="1917" trgRow="663" color="EX-orange" />
    <link srcID="9550" trgID="8281" rel="pRp" directed="false" shadow="true" shadowCol="70978" srcRow="1917" trgRow="684" color="EX-dark-cyan" />
    <link srcID="9550" trgID="8315" rel="pRp" directed="false" shadow="true" shadowCol="70979" srcRow="1917" trgRow="696" color="EX-red" />
    <link srcID="9550" trgID="8758" rel="pRp" directed="false" shadow="true" shadowCol="70980" srcRow="1917" trgRow="730" color="EX-dark-orange" />
    <link srcID="9550" trgID="9915" rel="pRp" directed="false" shadow="true" shadowCol="70981" srcRow="1917" trgRow="737" color="EX-dark-gray-purple" />
    <link srcID="9678" trgID="9550" rel="pRp" directed="false" shadow="true" shadowCol="70982" srcRow="740" trgRow="1917" color="EX-cyan" />
    <link srcID="9837" trgID="9550" rel="pRp" directed="false" shadow="true" shadowCol="70983" srcRow="743" trgRow="1917" color="EX-yellow-orange" />
    <link srcID="8274" trgID="9550" rel="pRp" directed="false" shadow="true" shadowCol="70984" srcRow="748" trgRow="1917" color="EX-pure-blue" />
    <link srcID="9550" trgID="9887" rel="pRp" directed="false" shadow="true" shadowCol="70985" srcRow="1917" trgRow="754" color="EX-dark-yellow-green" />
    <link srcID="8624" trgID="9550" rel="pRp" directed="false" shadow="true" shadowCol="70986" srcRow="821" trgRow="1917" color="EX-dark-magenta" />
    <link srcID="10008" trgID="9550" rel="pRp" directed="false" shadow="true" shadowCol="70987" srcRow="848" trgRow="1917" color="EX-dark-green" />
    <link srcID="8419" trgID="9550" rel="pRp" directed="false" shadow="true" shadowCol="70988" srcRow="853" trgRow="1917" color="EX-blue-magenta" />
    <link srcID="9550" trgID="8730" rel="pRp" directed="false" shadow="true" shadowCol="70989" srcRow="1917" trgRow="860" color="EX-yellow-green" />
    <link srcID="8242" trgID="9550" rel="pRp" directed="false" shadow="true" shadowCol="70990" srcRow="882" trgRow="1917" color="EX-magenta" />
    <link srcID="8548" trgID="9550" rel="pRp" directed="false" shadow="true" shadowCol="70991" srcRow="883" trgRow="1917" color="EX-green" />
    <link srcID="9550" trgID="8340" rel="pRp" directed="false" shadow="true" shadowCol="70992" srcRow="1917" trgRow="885" color="EX-yellow" />
    <link srcID="9550" trgID="8296" rel="pRp" directed="false" shadow="true" shadowCol="70993" srcRow="1917" trgRow="886" color="EX-purple" />
    <link srcID="9550" trgID="9495" rel="pRp" directed="false" shadow="true" shadowCol="70994" srcRow="1917" trgRow="892" color="EX-dark-purple" />
    <link srcID="10014" trgID="9550" rel="pRp" directed="false" shadow="true" shadowCol="70995" srcRow="932" trgRow="1917" color="EX-dark-red" />
    <link srcID="9550" trgID="9063" rel="pRp" directed="false" shadow="true" shadowCol="70996" srcRow="1917" trgRow="947" color="EX-pale-green" />
    <link srcID="9054" trgID="9550" rel="pRp" directed="false" shadow="true" shadowCol="70997" srcRow="948" trgRow="1917" color="EX-pale-blue" />
    <link srcID="9550" trgID="9433" rel="pRp" directed="false" shadow="true" shadowCol="70998" srcRow="1917" trgRow="966" color="EX-dark-tan" />
    <link srcID="10549" trgID="9550" rel="pRp" directed="false" shadow="true" shadowCol="70999" srcRow="972" trgRow="1917" color="EX-pale-blue-magenta" />
    <link srcID="8541" trgID="9550" rel="pRp" directed="false" shadow="true" shadowCol="71000" srcRow="983" trgRow="1917" color="EX-pale-yellow orange" />
    <link srcID="9621" trgID="9550" rel="pRp" directed="false" shadow="true" shadowCol="71001" srcRow="998" trgRow="1917" color="EX-medium-magenta" />
    <link srcID="9550" trgID="8294" rel="pRp" directed="false" shadow="true" shadowCol="71002" srcRow="1917" trgRow="1004" color="EX-pale-red" />
    <link srcID="10005" trgID="9550" rel="pRp" directed="false" shadow="true" shadowCol="71003" srcRow="1019" trgRow="1917" color="EX-pale-cyan" />
    <link srcID="9550" trgID="10572" rel="pRp" directed="false" shadow="true" shadowCol="71004" srcRow="1917" trgRow="1031" color="EX-pale-yellow-green" />
    <link srcID="9541" trgID="9550" rel="pRp" directed="false" shadow="true" shadowCol="71005" srcRow="1041" trgRow="1917" color="EX-pale-purple" />
    <link srcID="9550" trgID="8645" rel="pRp" directed="false" shadow="true" shadowCol="71006" srcRow="1917" trgRow="1042" color="EX-pale-magenta" />
    <link srcID="8348" trgID="9550" rel="pRp" directed="false" shadow="true" shadowCol="71007" srcRow="1071" trgRow="1917" color="EX-pale-red-orange" />
    <link srcID="9855" trgID="9550" rel="pRp" directed="false" shadow="true" shadowCol="71008" srcRow="1074" trgRow="1917" color="EX-blue" />
    <link srcID="9427" trgID="9550" rel="pRp" directed="false" shadow="true" shadowCol="71009" srcRow="1096" trgRow="1917" color="EX-orange" />
    <link srcID="9550" trgID="9847" rel="pRp" directed="false" shadow="true" shadowCol="71010" srcRow="1917" trgRow="1106" color="EX-dark-cyan" />
    <link srcID="9550" trgID="10531" rel="pRp" directed="false" shadow="true" shadowCol="71011" srcRow="1917" trgRow="1107" color="EX-red" />
    <link srcID="8974" trgID="9550" rel="pRp" directed="false" shadow="true" shadowCol="71012" srcRow="1109" trgRow="1917" color="EX-dark-orange" />
    <link srcID="8498" trgID="9550" rel="pRp" directed="false" shadow="true" shadowCol="71013" srcRow="1138" trgRow="1917" color="EX-dark-gray-purple" />
    <link srcID="9550" trgID="9881" rel="pRp" directed="false" shadow="true" shadowCol="71014" srcRow="1917" trgRow="1142" color="EX-cyan" />
    <link srcID="10065" trgID="9550" rel="pRp" directed="false" shadow="true" shadowCol="71015" srcRow="1144" trgRow="1917" color="EX-yellow-orange" />
    <link srcID="8792" trgID="9550" rel="pRp" directed="false" shadow="true" shadowCol="71016" srcRow="1182" trgRow="1917" color="EX-pure-blue" />
    <link srcID="9550" trgID="9456" rel="pRp" directed="false" shadow="true" shadowCol="71017" srcRow="1917" trgRow="1209" color="EX-dark-yellow-green" />
    <link srcID="8253" trgID="9550" rel="pRp" directed="false" shadow="true" shadowCol="71018" srcRow="1228" trgRow="1917" color="EX-dark-magenta" />
    <link srcID="9550" trgID="9972" rel="pRp" directed="false" shadow="true" shadowCol="71019" srcRow="1917" trgRow="1229" color="EX-dark-green" />
    <link srcID="8833" trgID="9550" rel="pRp" directed="false" shadow="true" shadowCol="71020" srcRow="1237" trgRow="1917" color="EX-blue-magenta" />
    <link srcID="9550" trgID="10276" rel="pRp" directed="false" shadow="true" shadowCol="71021" srcRow="1917" trgRow="1239" color="EX-yellow-green" />
    <link srcID="9208" trgID="9550" rel="pRp" directed="false" shadow="true" shadowCol="71022" srcRow="1245" trgRow="1917" color="EX-magenta" />
    <link srcID="9550" trgID="9393" rel="pRp" directed="false" shadow="true" shadowCol="71023" srcRow="1917" trgRow="1285" color="EX-green" />
    <link srcID="9550" trgID="10234" rel="pRp" directed="false" shadow="true" shadowCol="71024" srcRow="1917" trgRow="1287" color="EX-yellow" />
    <link srcID="10176" trgID="9550" rel="pRp" directed="false" shadow="true" shadowCol="71025" srcRow="1289" trgRow="1917" color="EX-purple" />
    <link srcID="9550" trgID="9688" rel="pRp" directed="false" shadow="true" shadowCol="71026" srcRow="1917" trgRow="1290" color="EX-dark-purple" />
    <link srcID="9550" trgID="10003" rel="pRp" directed="false" shadow="true" shadowCol="71027" srcRow="1917" trgRow="1296" color="EX-dark-red" />
    <link srcID="9870" trgID="9550" rel="pRp" directed="false" shadow="true" shadowCol="71028" srcRow="1301" trgRow="1917" color="EX-pale-green" />
    <link srcID="10174" trgID="9550" rel="pRp" directed="false" shadow="true" shadowCol="71029" srcRow="1309" trgRow="1917" color="EX-pale-blue" />
    <link srcID="10393" trgID="9550" rel="pRp" directed="false" shadow="true" shadowCol="71030" srcRow="1310" trgRow="1917" color="EX-dark-tan" />
    <link srcID="9550" trgID="10237" rel="pRp" directed="false" shadow="true" shadowCol="71031" srcRow="1917" trgRow="1312" color="EX-pale-blue-magenta" />
    <link srcID="10010" trgID="9550" rel="pRp" directed="false" shadow="true" shadowCol="71032" srcRow="1317" trgRow="1917" color="EX-pale-yellow orange" />
    <link srcID="9553" trgID="9550" rel="pRp" directed="false" shadow="true" shadowCol="71033" srcRow="1333" trgRow="1917" color="EX-medium-magenta" />
    <link srcID="9512" trgID="9550" rel="pRp" directed="false" shadow="true" shadowCol="71034" srcRow="1334" trgRow="1917" color="EX-pale-red" />
    <link srcID="9322" trgID="9550" rel="pRp" directed="false" shadow="true" shadowCol="71035" srcRow="1336" trgRow="1917" color="EX-pale-cyan" />
    <link srcID="9550" trgID="9764" rel="pRp" directed="false" shadow="true" shadowCol="71036" srcRow="1917" trgRow="1340" color="EX-pale-yellow-green" />
    <link srcID="9550" trgID="9463" rel="pRp" directed="false" shadow="true" shadowCol="71037" srcRow="1917" trgRow="1347" color="EX-pale-purple" />
    <link srcID="9550" trgID="10489" rel="pRp" directed="false" shadow="true" shadowCol="71038" srcRow="1917" trgRow="1350" color="EX-pale-magenta" />
    <link srcID="9894" trgID="9550" rel="pRp" directed="false" shadow="true" shadowCol="71039" srcRow="1352" trgRow="1917" color="EX-pale-red-orange" />
    <link srcID="9550" trgID="8761" rel="pRp" directed="false" shadow="true" shadowCol="71040" srcRow="1917" trgRow="1356" color="EX-blue" />
    <link srcID="8230" trgID="9550" rel="pRp" directed="false" shadow="true" shadowCol="71041" srcRow="1359" trgRow="1917" color="EX-orange" />
    <link srcID="9550" trgID="10060" rel="pRp" directed="false" shadow="true" shadowCol="71042" srcRow="1917" trgRow="1362" color="EX-dark-cyan" />
    <link srcID="10512" trgID="9550" rel="pRp" directed="false" shadow="true" shadowCol="71043" srcRow="1376" trgRow="1917" color="EX-red" />
    <link srcID="9550" trgID="9765" rel="pRp" directed="false" shadow="true" shadowCol="71044" srcRow="1917" trgRow="1377" color="EX-dark-orange" />
    <link srcID="8332" trgID="9550" rel="pRp" directed="false" shadow="true" shadowCol="71045" srcRow="1378" trgRow="1917" color="EX-dark-gray-purple" />
    <link srcID="9550" trgID="9945" rel="pRp" directed="false" shadow="true" shadowCol="71046" srcRow="1917" trgRow="1385" color="EX-cyan" />
    <link srcID="9550" trgID="9005" rel="pRp" directed="false" shadow="true" shadowCol="71047" srcRow="1917" trgRow="1402" color="EX-yellow-orange" />
    <link srcID="9550" trgID="10009" rel="pRp" directed="false" shadow="true" shadowCol="71048" srcRow="1917" trgRow="1408" color="EX-pure-blue" />
    <link srcID="9550" trgID="9115" rel="pRp" directed="false" shadow="true" shadowCol="71049" srcRow="1917" trgRow="1412" color="EX-dark-yellow-green" />
    <link srcID="9550" trgID="9258" rel="pRp" directed="false" shadow="true" shadowCol="71050" srcRow="1917" trgRow="1422" color="EX-dark-magenta" />
    <link srcID="9550" trgID="10024" rel="pRp" directed="false" shadow="true" shadowCol="71051" srcRow="1917" trgRow="1432" color="EX-dark-green" />
    <link srcID="9550" trgID="9555" rel="pRp" directed="false" shadow="true" shadowCol="71052" srcRow="1917" trgRow="1439" color="EX-blue-magenta" />
    <link srcID="8664" trgID="9550" rel="pRp" directed="false" shadow="true" shadowCol="71053" srcRow="1604" trgRow="1917" color="EX-yellow-green" />
    <link srcID="9936" trgID="9550" rel="pRp" directed="false" shadow="true" shadowCol="71054" srcRow="1656" trgRow="1917" color="EX-magenta" />
    <link srcID="9012" trgID="9550" rel="pRp" directed="false" shadow="true" shadowCol="71055" srcRow="1729" trgRow="1917" color="EX-green" />
    <link srcID="8693" trgID="9550" rel="pRp" directed="false" shadow="true" shadowCol="71056" srcRow="1744" trgRow="1917" color="EX-yellow" />
    <link srcID="9608" trgID="9550" rel="pRp" directed="false" shadow="true" shadowCol="71057" srcRow="1802" trgRow="1917" color="EX-purple" />
    <link srcID="9550" trgID="9224" rel="pRp" directed="false" shadow="true" shadowCol="71058" srcRow="1917" trgRow="1806" color="EX-dark-purple" />
    <link srcID="9550" trgID="9223" rel="pRp" directed="false" shadow="true" shadowCol="71059" srcRow="1917" trgRow="1820" color="EX-dark-red" />
    <link srcID="9550" trgID="8872" rel="pRp" directed="false" shadow="true" shadowCol="71060" srcRow="1917" trgRow="1822" color="EX-pale-green" />
    <link srcID="9550" trgID="8391" rel="pRp" directed="false" shadow="true" shadowCol="71061" srcRow="1917" trgRow="1831" color="EX-pale-blue" />
    <link srcID="9119" trgID="9550" rel="pRp" directed="false" shadow="true" shadowCol="71062" srcRow="1854" trgRow="1917" color="EX-dark-tan" />
    <link srcID="9550" trgID="9483" rel="pRp" directed="false" shadow="true" shadowCol="71063" srcRow="1917" trgRow="1873" color="EX-pale-blue-magenta" />
    <link srcID="8791" trgID="9550" rel="pRp" directed="false" shadow="true" shadowCol="71064" srcRow="1875" trgRow="1917" color="EX-pale-yellow orange" />
    <link srcID="8813" trgID="9550" rel="pRp" directed="false" shadow="true" shadowCol="71065" srcRow="1879" trgRow="1917" color="EX-medium-magenta" />
    <link srcID="9554" trgID="9550" rel="pRp" directed="false" shadow="true" shadowCol="71066" srcRow="1882" trgRow="1917" color="EX-pale-red" />
    <link srcID="9550" trgID="9279" rel="pRp" directed="false" shadow="true" shadowCol="71067" srcRow="1917" trgRow="1895" color="EX-pale-cyan" />
    <link srcID="9550" trgID="8458" rel="pRp" directed="false" shadow="true" shadowCol="71068" srcRow="1917" trgRow="1896" color="EX-pale-yellow-green" />
    <link srcID="10037" trgID="9550" rel="pRp" directed="false" shadow="false" column="41193" shadowCol="71069" srcRow="1920" trgRow="1917" color="EX-pale-purple" />
    <link srcID="8533" trgID="9550" rel="pRp" directed="false" shadow="false" column="41194" shadowCol="71070" srcRow="1922" trgRow="1917" color="EX-pale-magenta" />
    <link srcID="8364" trgID="9550" rel="pRp" directed="false" shadow="false" column="41195" shadowCol="71071" srcRow="1938" trgRow="1917" color="EX-pale-red-orange" />
    <link srcID="9550" trgID="8617" rel="pRp" directed="false" shadow="false" column="41196" shadowCol="71072" srcRow="1917" trgRow="1943" color="EX-blue" />
    <link srcID="9550" trgID="8616" rel="pRp" directed="false" shadow="false" column="41197" shadowCol="71073" srcRow="1917" trgRow="1945" color="EX-orange" />
    <link srcID="9232" trgID="9550" rel="pRp" directed="false" shadow="false" column="41198" shadowCol="71074" srcRow="1951" trgRow="1917" color="EX-dark-cyan" />
    <link srcID="10332" trgID="9550" rel="pRp" directed="false" shadow="false" column="41199" shadowCol="71075" srcRow="1952" trgRow="1917" color="EX-red" />
    <link srcID="8629" trgID="9550" rel="pRp" directed="false" shadow="false" column="41200" shadowCol="71076" srcRow="1954" trgRow="1917" color="EX-dark-orange" />
    <link srcID="9550" trgID="9321" rel="pRp" directed="false" shadow="false" column="41201" shadowCol="71077" srcRow="1917" trgRow="1955" color="EX-dark-gray-purple" />
    <link srcID="10428" trgID="9550" rel="pRp" directed="false" shadow="false" column="41202" shadowCol="71078" srcRow="1960" trgRow="1917" color="EX-cyan" />
    <link srcID="10253" trgID="9550" rel="pRp" directed="false" shadow="false" column="41203" shadowCol="71079" srcRow="1970" trgRow="1917" color="EX-yellow-orange" />
    <link srcID="9550" trgID="10437" rel="pRp" directed="false" shadow="false" column="41204" shadowCol="71080" srcRow="1917" trgRow="1971" color="EX-pure-blue" />
    <link srcID="8755" trgID="9550" rel="pRp" directed="false" shadow="false" column="41205" shadowCol="71081" srcRow="1977" trgRow="1917" color="EX-dark-yellow-green" />
    <link srcID="10426" trgID="9550" rel="pRp" directed="false" shadow="false" column="41206" shadowCol="71082" srcRow="1999" trgRow="1917" color="EX-dark-magenta" />
    <link srcID="9550" trgID="9031" rel="pRp" directed="false" shadow="false" column="41207" shadowCol="71083" srcRow="1917" trgRow="2003" color="EX-dark-green" />
    <link srcID="8371" trgID="9550" rel="pRp" directed="false" shadow="false" column="41208" shadowCol="71084" srcRow="2010" trgRow="1917" color="EX-blue-magenta" />
    <link srcID="9550" trgID="10375" rel="pRp" directed="false" shadow="false" column="41209" shadowCol="71085" srcRow="1917" trgRow="2015" color="EX-yellow-green" />
    <link srcID="9550" trgID="9734" rel="pRp" directed="false" shadow="false" column="41210" shadowCol="71086" srcRow="1917" trgRow="2025" color="EX-magenta" />
    <link srcID="9550" trgID="8981" rel="pRp" directed="false" shadow="false" column="41211" shadowCol="71087" srcRow="1917" trgRow="2026" color="EX-green" />
    <link srcID="9550" trgID="9237" rel="pRp" directed="false" shadow="false" column="41212" shadowCol="71088" srcRow="1917" trgRow="2036" color="EX-yellow" />
    <link srcID="9550" trgID="10316" rel="pRp" directed="false" shadow="false" column="41213" shadowCol="71089" srcRow="1917" trgRow="2048" color="EX-purple" />
    <link srcID="9550" trgID="9236" rel="pRp" directed="false" shadow="false" column="41214" shadowCol="71090" srcRow="1917" trgRow="2070" color="EX-dark-purple" />
    <link srcID="9129" trgID="9550" rel="pRp" directed="false" shadow="false" column="41215" shadowCol="71091" srcRow="2090" trgRow="1917" color="EX-dark-red" />
    <link srcID="8579" trgID="9550" rel="pRp" directed="false" shadow="false" column="41216" shadowCol="71092" srcRow="2115" trgRow="1917" color="EX-pale-green" />
    <link srcID="9550" trgID="8961" rel="pRp" directed="false" shadow="false" column="41217" shadowCol="71093" srcRow="1917" trgRow="2116" color="EX-pale-blue" />
    <link srcID="8537" trgID="9550" rel="pRp" directed="false" shadow="false" column="41218" shadowCol="71094" srcRow="2117" trgRow="1917" color="EX-dark-tan" />
    <link srcID="10371" trgID="9550" rel="pRp" directed="false" shadow="false" column="41219" shadowCol="71095" srcRow="2127" trgRow="1917" color="EX-pale-blue-magenta" />
    <link srcID="9550" trgID="10359" rel="pRp" directed="false" shadow="false" column="41220" shadowCol="71096" srcRow="1917" trgRow="2136" color="EX-pale-yellow orange" />
    <link srcID="9550" trgID="9225" rel="pRp" directed="false" shadow="false" column="41221" shadowCol="71097" srcRow="1917" trgRow="2145" color="EX-medium-magenta" />
    <link srcID="9550" trgID="8329" rel="pRp" directed="false" shadow="false" column="41222" shadowCol="71098" srcRow="1917" trgRow="2159" color="EX-pale-red" />
    <link srcID="9550" trgID="8772" rel="pRp" directed="false" shadow="false" column="41223" shadowCol="71099" srcRow="1917" trgRow="2164" color="EX-pale-cyan" />
    <link srcID="9550" trgID="9880" rel="pRp" directed="false" shadow="false" column="41224" shadowCol="71100" srcRow="1917" trgRow="2166" color="EX-pale-yellow-green" />
    <link srcID="9550" trgID="9091" rel="pRp" directed="false" shadow="false" column="41225" shadowCol="71101" srcRow="1917" trgRow="2172" color="EX-pale-purple" />
    <link srcID="9550" trgID="9784" rel="pRp" directed="false" shadow="false" column="41226" shadowCol="71102" srcRow="1917" trgRow="2175" color="EX-pale-magenta" />
    <link srcID="9550" trgID="8776" rel="pRp" directed="false" shadow="false" column="41227" shadowCol="71103" srcRow="1917" trgRow="2176" color="EX-pale-red-orange" />
    <link srcID="9550" trgID="9250" rel="pRp" directed="false" shadow="false" column="41228" shadowCol="71104" srcRow="1917" trgRow="2179" color="EX-blue" />
    <link srcID="9550" trgID="10349" rel="pRp" directed="false" shadow="false" column="41229" shadowCol="71105" srcRow="1917" trgRow="2184" color="EX-orange" />
    <link srcID="9550" trgID="8606" rel="pRp" directed="false" shadow="false" column="41230" shadowCol="71106" srcRow="1917" trgRow="2211" color="EX-dark-cyan" />
    <link srcID="9550" trgID="9970" rel="pRp" directed="false" shadow="false" column="41231" shadowCol="71107" srcRow="1917" trgRow="2212" color="EX-red" />
    <link srcID="9550" trgID="8830" rel="pRp" directed="false" shadow="false" column="41232" shadowCol="71108" srcRow="1917" trgRow="2213" color="EX-dark-orange" />
    <link srcID="9550" trgID="8962" rel="pRp" directed="false" shadow="false" column="41233" shadowCol="71109" srcRow="1917" trgRow="2217" color="EX-dark-gray-purple" />
    <link srcID="9550" trgID="9201" rel="pRp" directed="false" shadow="false" column="41234" shadowCol="71110" srcRow="1917" trgRow="2249" color="EX-cyan" />
    <link srcID="9550" trgID="8531" rel="pRp" directed="false" shadow="false" column="41235" shadowCol="71111" srcRow="1917" trgRow="2259" color="EX-yellow-orange" />
    <link srcID="9550" trgID="8904" rel="pRp" directed="false" shadow="false" column="41236" shadowCol="71112" srcRow="1917" trgRow="2260" color="EX-pure-blue" />
    <link srcID="8883" trgID="9550" rel="pRp" directed="false" shadow="false" column="41237" shadowCol="71113" srcRow="2263" trgRow="1917" color="EX-dark-yellow-green" />
    <link srcID="10013" trgID="9550" rel="pRp" directed="false" shadow="false" column="41238" shadowCol="71114" srcRow="2266" trgRow="1917" color="EX-dark-magenta" />
    <link srcID="9958" trgID="9550" rel="pRp" directed="false" shadow="false" column="41239" shadowCol="71115" srcRow="2277" trgRow="1917" color="EX-dark-green" />
    <link srcID="9619" trgID="9550" rel="pRp" directed="false" shadow="false" column="41240" shadowCol="71116" srcRow="2278" trgRow="1917" color="EX-blue-magenta" />
    <link srcID="8464" trgID="9550" rel="pRp" directed="false" shadow="false" column="41241" shadowCol="71117" srcRow="2282" trgRow="1917" color="EX-yellow-green" />
    <link srcID="9550" trgID="8905" rel="pRp" directed="false" shadow="false" column="41242" shadowCol="71118" srcRow="1917" trgRow="2286" color="EX-magenta" />
    <link srcID="9550" trgID="8634" rel="pRp" directed="false" shadow="false" column="41243" shadowCol="71119" srcRow="1917" trgRow="2287" color="EX-green" />
    <link srcID="9550" trgID="9995" rel="pRp" directed="false" shadow="false" column="41244" shadowCol="71120" srcRow="1917" trgRow="2289" color="EX-yellow" />
    <link srcID="9550" trgID="9584" rel="pRp" directed="false" shadow="false" column="41245" shadowCol="71121" srcRow="1917" trgRow="2292" color="EX-purple" />
    <link srcID="8241" trgID="9550" rel="pRp" directed="false" shadow="false" column="41246" shadowCol="71122" srcRow="2293" trgRow="1917" color="EX-dark-purple" />
    <link srcID="9550" trgID="8374" rel="pRp" directed="false" shadow="false" column="41247" shadowCol="71123" srcRow="1917" trgRow="2295" color="EX-dark-red" />
    <link srcID="9550" trgID="9189" rel="pRp" directed="false" shadow="false" column="41248" shadowCol="71124" srcRow="1917" trgRow="2296" color="EX-pale-green" />
    <link srcID="9550" trgID="9778" rel="pRp" directed="false" shadow="false" column="41249" shadowCol="71125" srcRow="1917" trgRow="2298" color="EX-pale-blue" />
    <link srcID="9550" trgID="8770" rel="pRp" directed="false" shadow="false" column="41250" shadowCol="71126" srcRow="1917" trgRow="2300" color="EX-dark-tan" />
    <link srcID="9550" trgID="8926" rel="pRp" directed="false" shadow="false" column="41251" shadowCol="71127" srcRow="1917" trgRow="2302" color="EX-pale-blue-magenta" />
    <link srcID="9550" trgID="8408" rel="pRp" directed="false" shadow="false" column="41252" shadowCol="71128" srcRow="1917" trgRow="2308" color="EX-pale-yellow orange" />
    <link srcID="9352" trgID="9550" rel="pRp" directed="false" shadow="false" column="41253" shadowCol="71129" srcRow="2309" trgRow="1917" color="EX-medium-magenta" />
    <link srcID="10296" trgID="9550" rel="pRp" directed="false" shadow="false" column="41254" shadowCol="71130" srcRow="2311" trgRow="1917" color="EX-pale-red" />
    <link srcID="9550" trgID="9947" rel="pRp" directed="false" shadow="false" column="41255" shadowCol="71131" srcRow="1917" trgRow="2316" color="EX-pale-cyan" />
    <link srcID="10281" trgID="9550" rel="pRp" directed="false" shadow="false" column="41256" shadowCol="71132" srcRow="2321" trgRow="1917" color="EX-pale-yellow-green" />
    <link srcID="8327" trgID="9550" rel="pRp" directed="false" shadow="false" column="41257" shadowCol="71133" srcRow="2328" trgRow="1917" color="EX-pale-purple" />
    <link srcID="9550" trgID="9660" rel="pRp" directed="false" shadow="false" column="41258" shadowCol="71134" srcRow="1917" trgRow="2348" color="EX-pale-magenta" />
    <link srcID="9861" trgID="9550" rel="pRp" directed="false" shadow="false" column="41259" shadowCol="71135" srcRow="2349" trgRow="1917" color="EX-pale-red-orange" />
    <link srcID="8876" trgID="9550" rel="pRp" directed="false" shadow="false" column="41260" shadowCol="71136" srcRow="2350" trgRow="1917" color="EX-blue" />
    <link srcID="9550" trgID="9354" rel="pRp" directed="false" shadow="false" column="41261" shadowCol="71137" srcRow="1917" trgRow="2372" color="EX-orange" />
    <link srcID="9672" trgID="8542" rel="pRp" directed="false" shadow="true" shadowCol="71138" srcRow="1918" trgRow="56" color="EX-dark-cyan" />
    <link srcID="9672" trgID="8733" rel="pRp" directed="false" shadow="true" shadowCol="71139" srcRow="1918" trgRow="220" color="EX-red" />
    <link srcID="9218" trgID="9672" rel="pRp" directed="false" shadow="true" shadowCol="71140" srcRow="458" trgRow="1918" color="EX-dark-orange" />
    <link srcID="9672" trgID="10450" rel="pRp" directed="false" shadow="true" shadowCol="71141" srcRow="1918" trgRow="572" color="EX-dark-gray-purple" />
    <link srcID="8630" trgID="9672" rel="pRp" directed="false" shadow="true" shadowCol="71142" srcRow="584" trgRow="1918" color="EX-cyan" />
    <link srcID="9672" trgID="9574" rel="pRp" directed="false" shadow="true" shadowCol="71143" srcRow="1918" trgRow="591" color="EX-yellow-orange" />
    <link srcID="9672" trgID="9955" rel="pRp" directed="false" shadow="true" shadowCol="71144" srcRow="1918" trgRow="592" color="EX-pure-blue" />
    <link srcID="9672" trgID="10488" rel="pRp" directed="false" shadow="true" shadowCol="71145" srcRow="1918" trgRow="602" color="EX-dark-yellow-green" />
    <link srcID="9672" trgID="8307" rel="pRp" directed="false" shadow="true" shadowCol="71146" srcRow="1918" trgRow="606" color="EX-dark-magenta" />
    <link srcID="9672" trgID="10116" rel="pRp" directed="false" shadow="true" shadowCol="71147" srcRow="1918" trgRow="614" color="EX-dark-green" />
    <link srcID="9672" trgID="9875" rel="pRp" directed="false" shadow="true" shadowCol="71148" srcRow="1918" trgRow="629" color="EX-blue-magenta" />
    <link srcID="9672" trgID="10204" rel="pRp" directed="false" shadow="true" shadowCol="71149" srcRow="1918" trgRow="630" color="EX-yellow-green" />
    <link srcID="9672" trgID="8665" rel="pRp" directed="false" shadow="true" shadowCol="71150" srcRow="1918" trgRow="631" color="EX-magenta" />
    <link srcID="9672" trgID="10293" rel="pRp" directed="false" shadow="true" shadowCol="71151" srcRow="1918" trgRow="632" color="EX-green" />
    <link srcID="9672" trgID="8943" rel="pRp" directed="false" shadow="true" shadowCol="71152" srcRow="1918" trgRow="634" color="EX-yellow" />
    <link srcID="9672" trgID="9954" rel="pRp" directed="false" shadow="true" shadowCol="71153" srcRow="1918" trgRow="683" color="EX-purple" />
    <link srcID="9672" trgID="9993" rel="pRp" directed="false" shadow="true" shadowCol="71154" srcRow="1918" trgRow="701" color="EX-dark-purple" />
    <link srcID="9672" trgID="8429" rel="pRp" directed="false" shadow="true" shadowCol="71155" srcRow="1918" trgRow="746" color="EX-dark-red" />
    <link srcID="9639" trgID="9672" rel="pRp" directed="false" shadow="true" shadowCol="71156" srcRow="801" trgRow="1918" color="EX-pale-green" />
    <link srcID="9672" trgID="10008" rel="pRp" directed="false" shadow="true" shadowCol="71157" srcRow="1918" trgRow="848" color="EX-pale-blue" />
    <link srcID="9672" trgID="10551" rel="pRp" directed="false" shadow="true" shadowCol="71158" srcRow="1918" trgRow="858" color="EX-dark-tan" />
    <link srcID="9672" trgID="8730" rel="pRp" directed="false" shadow="true" shadowCol="71159" srcRow="1918" trgRow="860" color="EX-pale-blue-magenta" />
    <link srcID="9672" trgID="10439" rel="pRp" directed="false" shadow="true" shadowCol="71160" srcRow="1918" trgRow="900" color="EX-pale-yellow orange" />
    <link srcID="9672" trgID="10014" rel="pRp" directed="false" shadow="true" shadowCol="71161" srcRow="1918" trgRow="932" color="EX-medium-magenta" />
    <link srcID="9672" trgID="10269" rel="pRp" directed="false" shadow="true" shadowCol="71162" srcRow="1918" trgRow="933" color="EX-pale-red" />
    <link srcID="9672" trgID="10580" rel="pRp" directed="false" shadow="true" shadowCol="71163" srcRow="1918" trgRow="935" color="EX-pale-cyan" />
    <link srcID="9672" trgID="8851" rel="pRp" directed="false" shadow="true" shadowCol="71164" srcRow="1918" trgRow="953" color="EX-pale-yellow-green" />
    <link srcID="9672" trgID="9613" rel="pRp" directed="false" shadow="true" shadowCol="71165" srcRow="1918" trgRow="954" color="EX-pale-purple" />
    <link srcID="9672" trgID="8313" rel="pRp" directed="false" shadow="true" shadowCol="71166" srcRow="1918" trgRow="991" color="EX-pale-magenta" />
    <link srcID="8489" trgID="9672" rel="pRp" directed="false" shadow="true" shadowCol="71167" srcRow="1028" trgRow="1918" color="EX-pale-red-orange" />
    <link srcID="9672" trgID="10255" rel="pRp" directed="false" shadow="true" shadowCol="71168" srcRow="1918" trgRow="1053" color="EX-blue" />
    <link srcID="9672" trgID="8623" rel="pRp" directed="false" shadow="true" shadowCol="71169" srcRow="1918" trgRow="1099" color="EX-orange" />
    <link srcID="8974" trgID="9672" rel="pRp" directed="false" shadow="true" shadowCol="71170" srcRow="1109" trgRow="1918" color="EX-dark-cyan" />
    <link srcID="9672" trgID="8282" rel="pRp" directed="false" shadow="true" shadowCol="71171" srcRow="1918" trgRow="1129" color="EX-red" />
    <link srcID="9672" trgID="9596" rel="pRp" directed="false" shadow="true" shadowCol="71172" srcRow="1918" trgRow="1141" color="EX-dark-orange" />
    <link srcID="9672" trgID="9345" rel="pRp" directed="false" shadow="true" shadowCol="71173" srcRow="1918" trgRow="1188" color="EX-dark-gray-purple" />
    <link srcID="9672" trgID="10017" rel="pRp" directed="false" shadow="true" shadowCol="71174" srcRow="1918" trgRow="1196" color="EX-cyan" />
    <link srcID="9672" trgID="9037" rel="pRp" directed="false" shadow="true" shadowCol="71175" srcRow="1918" trgRow="1208" color="EX-yellow-orange" />
    <link srcID="9672" trgID="10283" rel="pRp" directed="false" shadow="true" shadowCol="71176" srcRow="1918" trgRow="1212" color="EX-pure-blue" />
    <link srcID="8831" trgID="9672" rel="pRp" directed="false" shadow="true" shadowCol="71177" srcRow="1217" trgRow="1918" color="EX-dark-yellow-green" />
    <link srcID="9672" trgID="9406" rel="pRp" directed="false" shadow="true" shadowCol="71178" srcRow="1918" trgRow="1241" color="EX-dark-magenta" />
    <link srcID="9672" trgID="9961" rel="pRp" directed="false" shadow="true" shadowCol="71179" srcRow="1918" trgRow="1252" color="EX-dark-green" />
    <link srcID="9672" trgID="8284" rel="pRp" directed="false" shadow="true" shadowCol="71180" srcRow="1918" trgRow="1291" color="EX-blue-magenta" />
    <link srcID="9672" trgID="8586" rel="pRp" directed="false" shadow="true" shadowCol="71181" srcRow="1918" trgRow="1308" color="EX-yellow-green" />
    <link srcID="9672" trgID="9490" rel="pRp" directed="false" shadow="true" shadowCol="71182" srcRow="1918" trgRow="1342" color="EX-magenta" />
    <link srcID="9672" trgID="9463" rel="pRp" directed="false" shadow="true" shadowCol="71183" srcRow="1918" trgRow="1347" color="EX-green" />
    <link srcID="9672" trgID="9068" rel="pRp" directed="false" shadow="true" shadowCol="71184" srcRow="1918" trgRow="1358" color="EX-yellow" />
    <link srcID="9672" trgID="8734" rel="pRp" directed="false" shadow="true" shadowCol="71185" srcRow="1918" trgRow="1361" color="EX-purple" />
    <link srcID="9672" trgID="10009" rel="pRp" directed="false" shadow="true" shadowCol="71186" srcRow="1918" trgRow="1408" color="EX-dark-purple" />
    <link srcID="9675" trgID="9672" rel="pRp" directed="false" shadow="true" shadowCol="71187" srcRow="1413" trgRow="1918" color="EX-dark-red" />
    <link srcID="9672" trgID="9258" rel="pRp" directed="false" shadow="true" shadowCol="71188" srcRow="1918" trgRow="1422" color="EX-pale-green" />
    <link srcID="10402" trgID="9672" rel="pRp" directed="false" shadow="true" shadowCol="71189" srcRow="1579" trgRow="1918" color="EX-pale-blue" />
    <link srcID="10565" trgID="9672" rel="pRp" directed="false" shadow="true" shadowCol="71190" srcRow="1580" trgRow="1918" color="EX-dark-tan" />
    <link srcID="8395" trgID="9672" rel="pRp" directed="false" shadow="true" shadowCol="71191" srcRow="1698" trgRow="1918" color="EX-pale-blue-magenta" />
    <link srcID="9672" trgID="8401" rel="pRp" directed="false" shadow="true" shadowCol="71192" srcRow="1918" trgRow="1737" color="EX-pale-yellow orange" />
    <link srcID="8693" trgID="9672" rel="pRp" directed="false" shadow="true" shadowCol="71193" srcRow="1744" trgRow="1918" color="EX-medium-magenta" />
    <link srcID="9672" trgID="10361" rel="pRp" directed="false" shadow="true" shadowCol="71194" srcRow="1918" trgRow="1754" color="EX-pale-red" />
    <link srcID="9672" trgID="8692" rel="pRp" directed="false" shadow="true" shadowCol="71195" srcRow="1918" trgRow="1759" color="EX-pale-cyan" />
    <link srcID="10187" trgID="9672" rel="pRp" directed="false" shadow="true" shadowCol="71196" srcRow="1769" trgRow="1918" color="EX-pale-yellow-green" />
    <link srcID="8472" trgID="9672" rel="pRp" directed="false" shadow="true" shadowCol="71197" srcRow="1770" trgRow="1918" color="EX-pale-purple" />
    <link srcID="9608" trgID="9672" rel="pRp" directed="false" shadow="true" shadowCol="71198" srcRow="1802" trgRow="1918" color="EX-pale-magenta" />
    <link srcID="9672" trgID="8236" rel="pRp" directed="false" shadow="true" shadowCol="71199" srcRow="1918" trgRow="1803" color="EX-pale-red-orange" />
    <link srcID="9672" trgID="8447" rel="pRp" directed="false" shadow="true" shadowCol="71200" srcRow="1918" trgRow="1804" color="EX-blue" />
    <link srcID="9672" trgID="9261" rel="pRp" directed="false" shadow="true" shadowCol="71201" srcRow="1918" trgRow="1805" color="EX-orange" />
    <link srcID="9672" trgID="9224" rel="pRp" directed="false" shadow="true" shadowCol="71202" srcRow="1918" trgRow="1806" color="EX-dark-cyan" />
    <link srcID="8421" trgID="9672" rel="pRp" directed="false" shadow="true" shadowCol="71203" srcRow="1807" trgRow="1918" color="EX-red" />
    <link srcID="9672" trgID="8576" rel="pRp" directed="false" shadow="true" shadowCol="71204" srcRow="1918" trgRow="1808" color="EX-dark-orange" />
    <link srcID="10274" trgID="9672" rel="pRp" directed="false" shadow="true" shadowCol="71205" srcRow="1809" trgRow="1918" color="EX-dark-gray-purple" />
    <link srcID="9672" trgID="9166" rel="pRp" directed="false" shadow="true" shadowCol="71206" srcRow="1918" trgRow="1810" color="EX-cyan" />
    <link srcID="9672" trgID="8677" rel="pRp" directed="false" shadow="true" shadowCol="71207" srcRow="1918" trgRow="1811" color="EX-yellow-orange" />
    <link srcID="9672" trgID="8259" rel="pRp" directed="false" shadow="true" shadowCol="71208" srcRow="1918" trgRow="1812" color="EX-pure-blue" />
    <link srcID="9672" trgID="10370" rel="pRp" directed="false" shadow="true" shadowCol="71209" srcRow="1918" trgRow="1814" color="EX-dark-yellow-green" />
    <link srcID="9672" trgID="9243" rel="pRp" directed="false" shadow="true" shadowCol="71210" srcRow="1918" trgRow="1816" color="EX-dark-magenta" />
    <link srcID="9672" trgID="10443" rel="pRp" directed="false" shadow="true" shadowCol="71211" srcRow="1918" trgRow="1818" color="EX-dark-green" />
    <link srcID="9672" trgID="10364" rel="pRp" directed="false" shadow="true" shadowCol="71212" srcRow="1918" trgRow="1823" color="EX-blue-magenta" />
    <link srcID="9672" trgID="10198" rel="pRp" directed="false" shadow="true" shadowCol="71213" srcRow="1918" trgRow="1824" color="EX-yellow-green" />
    <link srcID="9336" trgID="9672" rel="pRp" directed="false" shadow="true" shadowCol="71214" srcRow="1825" trgRow="1918" color="EX-magenta" />
    <link srcID="9672" trgID="8260" rel="pRp" directed="false" shadow="true" shadowCol="71215" srcRow="1918" trgRow="1827" color="EX-green" />
    <link srcID="9672" trgID="9505" rel="pRp" directed="false" shadow="true" shadowCol="71216" srcRow="1918" trgRow="1828" color="EX-yellow" />
    <link srcID="9672" trgID="9212" rel="pRp" directed="false" shadow="true" shadowCol="71217" srcRow="1918" trgRow="1829" color="EX-purple" />
    <link srcID="9672" trgID="9517" rel="pRp" directed="false" shadow="true" shadowCol="71218" srcRow="1918" trgRow="1830" color="EX-dark-purple" />
    <link srcID="9672" trgID="8391" rel="pRp" directed="false" shadow="true" shadowCol="71219" srcRow="1918" trgRow="1831" color="EX-dark-red" />
    <link srcID="9027" trgID="9672" rel="pRp" directed="false" shadow="true" shadowCol="71220" srcRow="1832" trgRow="1918" color="EX-pale-green" />
    <link srcID="9672" trgID="10345" rel="pRp" directed="false" shadow="true" shadowCol="71221" srcRow="1918" trgRow="1833" color="EX-pale-blue" />
    <link srcID="9672" trgID="9241" rel="pRp" directed="false" shadow="true" shadowCol="71222" srcRow="1918" trgRow="1837" color="EX-dark-tan" />
    <link srcID="9672" trgID="9211" rel="pRp" directed="false" shadow="true" shadowCol="71223" srcRow="1918" trgRow="1842" color="EX-pale-blue-magenta" />
    <link srcID="9672" trgID="9635" rel="pRp" directed="false" shadow="true" shadowCol="71224" srcRow="1918" trgRow="1843" color="EX-pale-yellow orange" />
    <link srcID="9672" trgID="8984" rel="pRp" directed="false" shadow="true" shadowCol="71225" srcRow="1918" trgRow="1868" color="EX-medium-magenta" />
    <link srcID="9309" trgID="9672" rel="pRp" directed="false" shadow="true" shadowCol="71226" srcRow="1869" trgRow="1918" color="EX-pale-red" />
    <link srcID="9672" trgID="9966" rel="pRp" directed="false" shadow="true" shadowCol="71227" srcRow="1918" trgRow="1891" color="EX-pale-cyan" />
    <link srcID="9672" trgID="9279" rel="pRp" directed="false" shadow="true" shadowCol="71228" srcRow="1918" trgRow="1895" color="EX-pale-yellow-green" />
    <link srcID="9672" trgID="8451" rel="pRp" directed="false" shadow="true" shadowCol="71229" srcRow="1918" trgRow="1897" color="EX-pale-purple" />
    <link srcID="9672" trgID="9551" rel="pRp" directed="false" shadow="true" shadowCol="71230" srcRow="1918" trgRow="1909" color="EX-pale-magenta" />
    <link srcID="9672" trgID="10344" rel="pRp" directed="false" shadow="true" shadowCol="71231" srcRow="1918" trgRow="1910" color="EX-pale-red-orange" />
    <link srcID="9672" trgID="10143" rel="pRp" directed="false" shadow="true" shadowCol="71232" srcRow="1918" trgRow="1913" color="EX-blue" />
    <link srcID="9320" trgID="9672" rel="pRp" directed="false" shadow="false" column="41262" shadowCol="71233" srcRow="1921" trgRow="1918" color="EX-orange" />
    <link srcID="8804" trgID="9672" rel="pRp" directed="false" shadow="false" column="41263" shadowCol="71234" srcRow="1924" trgRow="1918" color="EX-dark-cyan" />
    <link srcID="9672" trgID="9183" rel="pRp" directed="false" shadow="false" column="41264" shadowCol="71235" srcRow="1918" trgRow="1925" color="EX-red" />
    <link srcID="9672" trgID="8364" rel="pRp" directed="false" shadow="false" column="41265" shadowCol="71236" srcRow="1918" trgRow="1938" color="EX-dark-orange" />
    <link srcID="9672" trgID="10178" rel="pRp" directed="false" shadow="false" column="41266" shadowCol="71237" srcRow="1918" trgRow="1939" color="EX-dark-gray-purple" />
    <link srcID="9672" trgID="9346" rel="pRp" directed="false" shadow="false" column="41267" shadowCol="71238" srcRow="1918" trgRow="1944" color="EX-cyan" />
    <link srcID="9672" trgID="8953" rel="pRp" directed="false" shadow="false" column="41268" shadowCol="71239" srcRow="1918" trgRow="1947" color="EX-yellow-orange" />
    <link srcID="9672" trgID="9305" rel="pRp" directed="false" shadow="false" column="41269" shadowCol="71240" srcRow="1918" trgRow="1988" color="EX-pure-blue" />
    <link srcID="9672" trgID="9273" rel="pRp" directed="false" shadow="false" column="41270" shadowCol="71241" srcRow="1918" trgRow="2014" color="EX-dark-yellow-green" />
    <link srcID="10202" trgID="9672" rel="pRp" directed="false" shadow="false" column="41271" shadowCol="71242" srcRow="2041" trgRow="1918" color="EX-dark-magenta" />
    <link srcID="9815" trgID="9672" rel="pRp" directed="false" shadow="false" column="41272" shadowCol="71243" srcRow="2072" trgRow="1918" color="EX-dark-green" />
    <link srcID="8334" trgID="9672" rel="pRp" directed="false" shadow="false" column="41273" shadowCol="71244" srcRow="2093" trgRow="1918" color="EX-blue-magenta" />
    <link srcID="9750" trgID="9672" rel="pRp" directed="false" shadow="false" column="41274" shadowCol="71245" srcRow="2099" trgRow="1918" color="EX-yellow-green" />
    <link srcID="9672" trgID="8582" rel="pRp" directed="false" shadow="false" column="41275" shadowCol="71246" srcRow="1918" trgRow="2120" color="EX-magenta" />
    <link srcID="9672" trgID="9225" rel="pRp" directed="false" shadow="false" column="41276" shadowCol="71247" srcRow="1918" trgRow="2145" color="EX-green" />
    <link srcID="9672" trgID="9845" rel="pRp" directed="false" shadow="false" column="41277" shadowCol="71248" srcRow="1918" trgRow="2146" color="EX-yellow" />
    <link srcID="9672" trgID="10188" rel="pRp" directed="false" shadow="false" column="41278" shadowCol="71249" srcRow="1918" trgRow="2149" color="EX-purple" />
    <link srcID="9672" trgID="8776" rel="pRp" directed="false" shadow="false" column="41279" shadowCol="71250" srcRow="1918" trgRow="2176" color="EX-dark-purple" />
    <link srcID="9672" trgID="9769" rel="pRp" directed="false" shadow="false" column="41280" shadowCol="71251" srcRow="1918" trgRow="2182" color="EX-dark-red" />
    <link srcID="9672" trgID="10349" rel="pRp" directed="false" shadow="false" column="41281" shadowCol="71252" srcRow="1918" trgRow="2184" color="EX-pale-green" />
    <link srcID="9672" trgID="10321" rel="pRp" directed="false" shadow="false" column="41282" shadowCol="71253" srcRow="1918" trgRow="2185" color="EX-pale-blue" />
    <link srcID="9672" trgID="9526" rel="pRp" directed="false" shadow="false" column="41283" shadowCol="71254" srcRow="1918" trgRow="2186" color="EX-dark-tan" />
    <link srcID="9672" trgID="9216" rel="pRp" directed="false" shadow="false" column="41284" shadowCol="71255" srcRow="1918" trgRow="2189" color="EX-pale-blue-magenta" />
    <link srcID="9672" trgID="10199" rel="pRp" directed="false" shadow="false" column="41285" shadowCol="71256" srcRow="1918" trgRow="2204" color="EX-pale-yellow orange" />
    <link srcID="9672" trgID="9970" rel="pRp" directed="false" shadow="false" column="41286" shadowCol="71257" srcRow="1918" trgRow="2212" color="EX-medium-magenta" />
    <link srcID="9672" trgID="9294" rel="pRp" directed="false" shadow="false" column="41287" shadowCol="71258" srcRow="1918" trgRow="2245" color="EX-pale-red" />
    <link srcID="9672" trgID="8508" rel="pRp" directed="false" shadow="false" column="41288" shadowCol="71259" srcRow="1918" trgRow="2246" color="EX-pale-cyan" />
    <link srcID="10034" trgID="9672" rel="pRp" directed="false" shadow="false" column="41289" shadowCol="71260" srcRow="2248" trgRow="1918" color="EX-pale-yellow-green" />
    <link srcID="10383" trgID="9672" rel="pRp" directed="false" shadow="false" column="41290" shadowCol="71261" srcRow="2250" trgRow="1918" color="EX-pale-purple" />
    <link srcID="9672" trgID="8688" rel="pRp" directed="false" shadow="false" column="41291" shadowCol="71262" srcRow="1918" trgRow="2251" color="EX-pale-magenta" />
    <link srcID="8411" trgID="9672" rel="pRp" directed="false" shadow="false" column="41292" shadowCol="71263" srcRow="2256" trgRow="1918" color="EX-pale-red-orange" />
    <link srcID="9619" trgID="9672" rel="pRp" directed="false" shadow="false" column="41293" shadowCol="71264" srcRow="2278" trgRow="1918" color="EX-blue" />
    <link srcID="9672" trgID="8905" rel="pRp" directed="false" shadow="false" column="41294" shadowCol="71265" srcRow="1918" trgRow="2286" color="EX-orange" />
    <link srcID="9672" trgID="9762" rel="pRp" directed="false" shadow="false" column="41295" shadowCol="71266" srcRow="1918" trgRow="2288" color="EX-dark-cyan" />
    <link srcID="9672" trgID="10582" rel="pRp" directed="false" shadow="false" column="41296" shadowCol="71267" srcRow="1918" trgRow="2354" color="EX-red" />
    <link srcID="9235" trgID="9672" rel="pRp" directed="false" shadow="false" column="41297" shadowCol="71268" srcRow="2355" trgRow="1918" color="EX-dark-orange" />
    <link srcID="9672" trgID="8333" rel="pRp" directed="false" shadow="false" column="41298" shadowCol="71269" srcRow="1918" trgRow="2359" color="EX-dark-gray-purple" />
    <link srcID="9672" trgID="8835" rel="pRp" directed="false" shadow="false" column="41299" shadowCol="71270" srcRow="1918" trgRow="2360" color="EX-cyan" />
    <link srcID="10018" trgID="9672" rel="pRp" directed="false" shadow="false" column="41300" shadowCol="71271" srcRow="2363" trgRow="1918" color="EX-yellow-orange" />
    <link srcID="9275" trgID="10116" rel="pRp" directed="false" shadow="true" shadowCol="71272" srcRow="1919" trgRow="614" color="EX-pure-blue" />
    <link srcID="9275" trgID="8665" rel="pRp" directed="false" shadow="true" shadowCol="71273" srcRow="1919" trgRow="631" color="EX-dark-yellow-green" />
    <link srcID="9275" trgID="10269" rel="pRp" directed="false" shadow="true" shadowCol="71274" srcRow="1919" trgRow="933" color="EX-dark-magenta" />
    <link srcID="8974" trgID="9275" rel="pRp" directed="false" shadow="true" shadowCol="71275" srcRow="1109" trgRow="1919" color="EX-dark-green" />
    <link srcID="9406" trgID="9275" rel="pRp" directed="false" shadow="true" shadowCol="71276" srcRow="1241" trgRow="1919" color="EX-blue-magenta" />
    <link srcID="9675" trgID="9275" rel="pRp" directed="false" shadow="true" shadowCol="71277" srcRow="1413" trgRow="1919" color="EX-yellow-green" />
    <link srcID="9275" trgID="9258" rel="pRp" directed="false" shadow="true" shadowCol="71278" srcRow="1919" trgRow="1422" color="EX-magenta" />
    <link srcID="10380" trgID="9275" rel="pRp" directed="false" shadow="true" shadowCol="71279" srcRow="1782" trgRow="1919" color="EX-green" />
    <link srcID="8236" trgID="9275" rel="pRp" directed="false" shadow="true" shadowCol="71280" srcRow="1803" trgRow="1919" color="EX-yellow" />
    <link srcID="9275" trgID="8447" rel="pRp" directed="false" shadow="true" shadowCol="71281" srcRow="1919" trgRow="1804" color="EX-purple" />
    <link srcID="9275" trgID="9224" rel="pRp" directed="false" shadow="true" shadowCol="71282" srcRow="1919" trgRow="1806" color="EX-dark-purple" />
    <link srcID="8421" trgID="9275" rel="pRp" directed="false" shadow="true" shadowCol="71283" srcRow="1807" trgRow="1919" color="EX-dark-red" />
    <link srcID="9166" trgID="9275" rel="pRp" directed="false" shadow="true" shadowCol="71284" srcRow="1810" trgRow="1919" color="EX-pale-green" />
    <link srcID="8250" trgID="9275" rel="pRp" directed="false" shadow="true" shadowCol="71285" srcRow="1815" trgRow="1919" color="EX-pale-blue" />
    <link srcID="9243" trgID="9275" rel="pRp" directed="false" shadow="true" shadowCol="71286" srcRow="1816" trgRow="1919" color="EX-dark-tan" />
    <link srcID="9223" trgID="9275" rel="pRp" directed="false" shadow="true" shadowCol="71287" srcRow="1820" trgRow="1919" color="EX-pale-blue-magenta" />
    <link srcID="10364" trgID="9275" rel="pRp" directed="false" shadow="true" shadowCol="71288" srcRow="1823" trgRow="1919" color="EX-pale-yellow orange" />
    <link srcID="8391" trgID="9275" rel="pRp" directed="false" shadow="true" shadowCol="71289" srcRow="1831" trgRow="1919" color="EX-medium-magenta" />
    <link srcID="9279" trgID="9275" rel="pRp" directed="false" shadow="true" shadowCol="71290" srcRow="1895" trgRow="1919" color="EX-pale-red" />
    <link srcID="8953" trgID="9275" rel="pRp" directed="false" shadow="false" column="41301" shadowCol="71291" srcRow="1947" trgRow="1919" color="EX-pale-cyan" />
    <link srcID="8582" trgID="9275" rel="pRp" directed="false" shadow="false" column="41302" shadowCol="71292" srcRow="2120" trgRow="1919" color="EX-pale-yellow-green" />
    <link srcID="8835" trgID="9275" rel="pRp" directed="false" shadow="false" column="41303" shadowCol="71293" srcRow="2360" trgRow="1919" color="EX-pale-purple" />
    <link srcID="9195" trgID="10037" rel="pRp" directed="false" shadow="true" shadowCol="71294" srcRow="28" trgRow="1920" color="EX-pale-magenta" />
    <link srcID="10037" trgID="9501" rel="pRp" directed="false" shadow="true" shadowCol="71295" srcRow="1920" trgRow="252" color="EX-pale-red-orange" />
    <link srcID="9342" trgID="10037" rel="pRp" directed="false" shadow="true" shadowCol="71296" srcRow="573" trgRow="1920" color="EX-blue" />
    <link srcID="10037" trgID="9281" rel="pRp" directed="false" shadow="true" shadowCol="71297" srcRow="1920" trgRow="574" color="EX-orange" />
    <link srcID="8367" trgID="10037" rel="pRp" directed="false" shadow="true" shadowCol="71298" srcRow="575" trgRow="1920" color="EX-dark-cyan" />
    <link srcID="10037" trgID="8535" rel="pRp" directed="false" shadow="true" shadowCol="71299" srcRow="1920" trgRow="577" color="EX-red" />
    <link srcID="9713" trgID="10037" rel="pRp" directed="false" shadow="true" shadowCol="71300" srcRow="579" trgRow="1920" color="EX-dark-orange" />
    <link srcID="10037" trgID="9901" rel="pRp" directed="false" shadow="true" shadowCol="71301" srcRow="1920" trgRow="580" color="EX-dark-gray-purple" />
    <link srcID="9102" trgID="10037" rel="pRp" directed="false" shadow="true" shadowCol="71302" srcRow="581" trgRow="1920" color="EX-cyan" />
    <link srcID="10037" trgID="8350" rel="pRp" directed="false" shadow="true" shadowCol="71303" srcRow="1920" trgRow="585" color="EX-yellow-orange" />
    <link srcID="9092" trgID="10037" rel="pRp" directed="false" shadow="true" shadowCol="71304" srcRow="588" trgRow="1920" color="EX-pure-blue" />
    <link srcID="10037" trgID="9574" rel="pRp" directed="false" shadow="true" shadowCol="71305" srcRow="1920" trgRow="591" color="EX-dark-yellow-green" />
    <link srcID="10040" trgID="10037" rel="pRp" directed="false" shadow="true" shadowCol="71306" srcRow="594" trgRow="1920" color="EX-dark-magenta" />
    <link srcID="10037" trgID="9823" rel="pRp" directed="false" shadow="true" shadowCol="71307" srcRow="1920" trgRow="641" color="EX-dark-green" />
    <link srcID="9586" trgID="10037" rel="pRp" directed="false" shadow="true" shadowCol="71308" srcRow="695" trgRow="1920" color="EX-blue-magenta" />
    <link srcID="10037" trgID="8758" rel="pRp" directed="false" shadow="true" shadowCol="71309" srcRow="1920" trgRow="730" color="EX-yellow-green" />
    <link srcID="10037" trgID="9367" rel="pRp" directed="false" shadow="true" shadowCol="71310" srcRow="1920" trgRow="731" color="EX-magenta" />
    <link srcID="8429" trgID="10037" rel="pRp" directed="false" shadow="true" shadowCol="71311" srcRow="746" trgRow="1920" color="EX-green" />
    <link srcID="10037" trgID="9602" rel="pRp" directed="false" shadow="true" shadowCol="71312" srcRow="1920" trgRow="850" color="EX-yellow" />
    <link srcID="10037" trgID="8730" rel="pRp" directed="false" shadow="true" shadowCol="71313" srcRow="1920" trgRow="860" color="EX-purple" />
    <link srcID="9631" trgID="10037" rel="pRp" directed="false" shadow="true" shadowCol="71314" srcRow="903" trgRow="1920" color="EX-dark-purple" />
    <link srcID="10037" trgID="9063" rel="pRp" directed="false" shadow="true" shadowCol="71315" srcRow="1920" trgRow="947" color="EX-dark-red" />
    <link srcID="9685" trgID="10037" rel="pRp" directed="false" shadow="true" shadowCol="71316" srcRow="979" trgRow="1920" color="EX-pale-green" />
    <link srcID="10037" trgID="10290" rel="pRp" directed="false" shadow="true" shadowCol="71317" srcRow="1920" trgRow="1012" color="EX-pale-blue" />
    <link srcID="10037" trgID="10049" rel="pRp" directed="false" shadow="true" shadowCol="71318" srcRow="1920" trgRow="1020" color="EX-dark-tan" />
    <link srcID="10037" trgID="8680" rel="pRp" directed="false" shadow="true" shadowCol="71319" srcRow="1920" trgRow="1046" color="EX-pale-blue-magenta" />
    <link srcID="10037" trgID="8240" rel="pRp" directed="false" shadow="true" shadowCol="71320" srcRow="1920" trgRow="1064" color="EX-pale-yellow orange" />
    <link srcID="10037" trgID="9881" rel="pRp" directed="false" shadow="true" shadowCol="71321" srcRow="1920" trgRow="1142" color="EX-medium-magenta" />
    <link srcID="10037" trgID="9448" rel="pRp" directed="false" shadow="true" shadowCol="71322" srcRow="1920" trgRow="1172" color="EX-pale-red" />
    <link srcID="10037" trgID="8778" rel="pRp" directed="false" shadow="true" shadowCol="71323" srcRow="1920" trgRow="1174" color="EX-pale-cyan" />
    <link srcID="10037" trgID="9037" rel="pRp" directed="false" shadow="true" shadowCol="71324" srcRow="1920" trgRow="1208" color="EX-pale-yellow-green" />
    <link srcID="10037" trgID="9972" rel="pRp" directed="false" shadow="true" shadowCol="71325" srcRow="1920" trgRow="1229" color="EX-pale-purple" />
    <link srcID="8833" trgID="10037" rel="pRp" directed="false" shadow="true" shadowCol="71326" srcRow="1237" trgRow="1920" color="EX-pale-magenta" />
    <link srcID="8788" trgID="10037" rel="pRp" directed="false" shadow="true" shadowCol="71327" srcRow="1240" trgRow="1920" color="EX-pale-red-orange" />
    <link srcID="8850" trgID="10037" rel="pRp" directed="false" shadow="true" shadowCol="71328" srcRow="1243" trgRow="1920" color="EX-blue" />
    <link srcID="10037" trgID="9393" rel="pRp" directed="false" shadow="true" shadowCol="71329" srcRow="1920" trgRow="1285" color="EX-orange" />
    <link srcID="9198" trgID="10037" rel="pRp" directed="false" shadow="true" shadowCol="71330" srcRow="1298" trgRow="1920" color="EX-dark-cyan" />
    <link srcID="10037" trgID="10237" rel="pRp" directed="false" shadow="true" shadowCol="71331" srcRow="1920" trgRow="1312" color="EX-red" />
    <link srcID="9609" trgID="10037" rel="pRp" directed="false" shadow="true" shadowCol="71332" srcRow="1320" trgRow="1920" color="EX-dark-orange" />
    <link srcID="10037" trgID="9553" rel="pRp" directed="false" shadow="true" shadowCol="71333" srcRow="1920" trgRow="1333" color="EX-dark-gray-purple" />
    <link srcID="9322" trgID="10037" rel="pRp" directed="false" shadow="true" shadowCol="71334" srcRow="1336" trgRow="1920" color="EX-cyan" />
    <link srcID="10037" trgID="9921" rel="pRp" directed="false" shadow="true" shadowCol="71335" srcRow="1920" trgRow="1453" color="EX-yellow-orange" />
    <link srcID="9608" trgID="10037" rel="pRp" directed="false" shadow="true" shadowCol="71336" srcRow="1802" trgRow="1920" color="EX-pure-blue" />
    <link srcID="10037" trgID="8447" rel="pRp" directed="false" shadow="true" shadowCol="71337" srcRow="1920" trgRow="1804" color="EX-dark-yellow-green" />
    <link srcID="9261" trgID="10037" rel="pRp" directed="false" shadow="true" shadowCol="71338" srcRow="1805" trgRow="1920" color="EX-dark-magenta" />
    <link srcID="10037" trgID="9224" rel="pRp" directed="false" shadow="true" shadowCol="71339" srcRow="1920" trgRow="1806" color="EX-dark-green" />
    <link srcID="8421" trgID="10037" rel="pRp" directed="false" shadow="true" shadowCol="71340" srcRow="1807" trgRow="1920" color="EX-blue-magenta" />
    <link srcID="8399" trgID="10037" rel="pRp" directed="false" shadow="true" shadowCol="71341" srcRow="1826" trgRow="1920" color="EX-yellow-green" />
    <link srcID="8495" trgID="10037" rel="pRp" directed="false" shadow="true" shadowCol="71342" srcRow="1853" trgRow="1920" color="EX-magenta" />
    <link srcID="9119" trgID="10037" rel="pRp" directed="false" shadow="true" shadowCol="71343" srcRow="1854" trgRow="1920" color="EX-green" />
    <link srcID="9309" trgID="10037" rel="pRp" directed="false" shadow="true" shadowCol="71344" srcRow="1869" trgRow="1920" color="EX-yellow" />
    <link srcID="10157" trgID="10037" rel="pRp" directed="false" shadow="true" shadowCol="71345" srcRow="1872" trgRow="1920" color="EX-purple" />
    <link srcID="10037" trgID="9483" rel="pRp" directed="false" shadow="true" shadowCol="71346" srcRow="1920" trgRow="1873" color="EX-dark-purple" />
    <link srcID="8813" trgID="10037" rel="pRp" directed="false" shadow="true" shadowCol="71347" srcRow="1879" trgRow="1920" color="EX-dark-red" />
    <link srcID="10037" trgID="9966" rel="pRp" directed="false" shadow="true" shadowCol="71348" srcRow="1920" trgRow="1891" color="EX-pale-green" />
    <link srcID="10037" trgID="8458" rel="pRp" directed="false" shadow="true" shadowCol="71349" srcRow="1920" trgRow="1896" color="EX-pale-blue" />
    <link srcID="10037" trgID="9550" rel="pRp" directed="false" shadow="true" shadowCol="71350" srcRow="1920" trgRow="1917" color="EX-dark-tan" />
    <link srcID="9320" trgID="10037" rel="pRp" directed="false" shadow="false" column="41304" shadowCol="71351" srcRow="1921" trgRow="1920" color="EX-pale-blue-magenta" />
    <link srcID="8533" trgID="10037" rel="pRp" directed="false" shadow="false" column="41305" shadowCol="71352" srcRow="1922" trgRow="1920" color="EX-pale-yellow orange" />
    <link srcID="10037" trgID="8287" rel="pRp" directed="false" shadow="false" column="41306" shadowCol="71353" srcRow="1920" trgRow="1930" color="EX-medium-magenta" />
    <link srcID="10037" trgID="8854" rel="pRp" directed="false" shadow="false" column="41307" shadowCol="71354" srcRow="1920" trgRow="1932" color="EX-pale-red" />
    <link srcID="10037" trgID="9956" rel="pRp" directed="false" shadow="false" column="41308" shadowCol="71355" srcRow="1920" trgRow="1933" color="EX-pale-cyan" />
    <link srcID="9783" trgID="10037" rel="pRp" directed="false" shadow="false" column="41309" shadowCol="71356" srcRow="1935" trgRow="1920" color="EX-pale-yellow-green" />
    <link srcID="8364" trgID="10037" rel="pRp" directed="false" shadow="false" column="41310" shadowCol="71357" srcRow="1938" trgRow="1920" color="EX-pale-purple" />
    <link srcID="10037" trgID="9346" rel="pRp" directed="false" shadow="false" column="41311" shadowCol="71358" srcRow="1920" trgRow="1944" color="EX-pale-magenta" />
    <link srcID="10037" trgID="8616" rel="pRp" directed="false" shadow="false" column="41312" shadowCol="71359" srcRow="1920" trgRow="1945" color="EX-pale-red-orange" />
    <link srcID="10037" trgID="9781" rel="pRp" directed="false" shadow="false" column="41313" shadowCol="71360" srcRow="1920" trgRow="1946" color="EX-blue" />
    <link srcID="10037" trgID="8953" rel="pRp" directed="false" shadow="false" column="41314" shadowCol="71361" srcRow="1920" trgRow="1947" color="EX-orange" />
    <link srcID="10037" trgID="10253" rel="pRp" directed="false" shadow="false" column="41315" shadowCol="71362" srcRow="1920" trgRow="1970" color="EX-dark-cyan" />
    <link srcID="10426" trgID="10037" rel="pRp" directed="false" shadow="false" column="41316" shadowCol="71363" srcRow="1999" trgRow="1920" color="EX-red" />
    <link srcID="10037" trgID="9031" rel="pRp" directed="false" shadow="false" column="41317" shadowCol="71364" srcRow="1920" trgRow="2003" color="EX-dark-orange" />
    <link srcID="10037" trgID="8908" rel="pRp" directed="false" shadow="false" column="41318" shadowCol="71365" srcRow="1920" trgRow="2049" color="EX-dark-gray-purple" />
    <link srcID="10037" trgID="8396" rel="pRp" directed="false" shadow="false" column="41319" shadowCol="71366" srcRow="1920" trgRow="2094" color="EX-cyan" />
    <link srcID="10068" trgID="10037" rel="pRp" directed="false" shadow="false" column="41320" shadowCol="71367" srcRow="2107" trgRow="1920" color="EX-yellow-orange" />
    <link srcID="10037" trgID="10497" rel="pRp" directed="false" shadow="false" column="41321" shadowCol="71368" srcRow="1920" trgRow="2108" color="EX-pure-blue" />
    <link srcID="10037" trgID="9225" rel="pRp" directed="false" shadow="false" column="41322" shadowCol="71369" srcRow="1920" trgRow="2145" color="EX-dark-yellow-green" />
    <link srcID="10037" trgID="9222" rel="pRp" directed="false" shadow="false" column="41323" shadowCol="71370" srcRow="1920" trgRow="2151" color="EX-dark-magenta" />
    <link srcID="10037" trgID="10420" rel="pRp" directed="false" shadow="false" column="41324" shadowCol="71371" srcRow="1920" trgRow="2160" color="EX-dark-green" />
    <link srcID="10037" trgID="8776" rel="pRp" directed="false" shadow="false" column="41325" shadowCol="71372" srcRow="1920" trgRow="2176" color="EX-blue-magenta" />
    <link srcID="9207" trgID="10037" rel="pRp" directed="false" shadow="false" column="41326" shadowCol="71373" srcRow="2195" trgRow="1920" color="EX-yellow-green" />
    <link srcID="9958" trgID="10037" rel="pRp" directed="false" shadow="false" column="41327" shadowCol="71374" srcRow="2277" trgRow="1920" color="EX-magenta" />
    <link srcID="8464" trgID="10037" rel="pRp" directed="false" shadow="false" column="41328" shadowCol="71375" srcRow="2282" trgRow="1920" color="EX-green" />
    <link srcID="10037" trgID="9317" rel="pRp" directed="false" shadow="false" column="41329" shadowCol="71376" srcRow="1920" trgRow="2285" color="EX-yellow" />
    <link srcID="10037" trgID="8634" rel="pRp" directed="false" shadow="false" column="41330" shadowCol="71377" srcRow="1920" trgRow="2287" color="EX-purple" />
    <link srcID="10037" trgID="9584" rel="pRp" directed="false" shadow="false" column="41331" shadowCol="71378" srcRow="1920" trgRow="2292" color="EX-dark-purple" />
    <link srcID="8241" trgID="10037" rel="pRp" directed="false" shadow="false" column="41332" shadowCol="71379" srcRow="2293" trgRow="1920" color="EX-dark-red" />
    <link srcID="10037" trgID="8770" rel="pRp" directed="false" shadow="false" column="41333" shadowCol="71380" srcRow="1920" trgRow="2300" color="EX-pale-green" />
    <link srcID="10037" trgID="8926" rel="pRp" directed="false" shadow="false" column="41334" shadowCol="71381" srcRow="1920" trgRow="2302" color="EX-pale-blue" />
    <link srcID="10037" trgID="9634" rel="pRp" directed="false" shadow="false" column="41335" shadowCol="71382" srcRow="1920" trgRow="2306" color="EX-dark-tan" />
    <link srcID="9352" trgID="10037" rel="pRp" directed="false" shadow="false" column="41336" shadowCol="71383" srcRow="2309" trgRow="1920" color="EX-pale-blue-magenta" />
    <link srcID="10312" trgID="10037" rel="pRp" directed="false" shadow="false" column="41337" shadowCol="71384" srcRow="2313" trgRow="1920" color="EX-pale-yellow orange" />
    <link srcID="10037" trgID="10218" rel="pRp" directed="false" shadow="false" column="41338" shadowCol="71385" srcRow="1920" trgRow="2314" color="EX-medium-magenta" />
    <link srcID="9320" trgID="8492" rel="pRp" directed="false" shadow="true" shadowCol="71386" srcRow="1921" trgRow="29" color="EX-pale-red" />
    <link srcID="9320" trgID="9434" rel="pRp" directed="false" shadow="true" shadowCol="71387" srcRow="1921" trgRow="44" color="EX-pale-cyan" />
    <link srcID="9320" trgID="8457" rel="pRp" directed="false" shadow="true" shadowCol="71388" srcRow="1921" trgRow="48" color="EX-pale-yellow-green" />
    <link srcID="9320" trgID="8516" rel="pRp" directed="false" shadow="true" shadowCol="71389" srcRow="1921" trgRow="80" color="EX-pale-purple" />
    <link srcID="9320" trgID="9137" rel="pRp" directed="false" shadow="true" shadowCol="71390" srcRow="1921" trgRow="85" color="EX-pale-magenta" />
    <link srcID="9911" trgID="9320" rel="pRp" directed="false" shadow="true" shadowCol="71391" srcRow="89" trgRow="1921" color="EX-pale-red-orange" />
    <link srcID="9320" trgID="8812" rel="pRp" directed="false" shadow="true" shadowCol="71392" srcRow="1921" trgRow="100" color="EX-blue" />
    <link srcID="9320" trgID="9959" rel="pRp" directed="false" shadow="true" shadowCol="71393" srcRow="1921" trgRow="104" color="EX-orange" />
    <link srcID="9320" trgID="9362" rel="pRp" directed="false" shadow="true" shadowCol="71394" srcRow="1921" trgRow="106" color="EX-dark-cyan" />
    <link srcID="9320" trgID="8549" rel="pRp" directed="false" shadow="true" shadowCol="71395" srcRow="1921" trgRow="111" color="EX-red" />
    <link srcID="9320" trgID="9071" rel="pRp" directed="false" shadow="true" shadowCol="71396" srcRow="1921" trgRow="136" color="EX-dark-orange" />
    <link srcID="9320" trgID="9542" rel="pRp" directed="false" shadow="true" shadowCol="71397" srcRow="1921" trgRow="144" color="EX-dark-gray-purple" />
    <link srcID="9320" trgID="8466" rel="pRp" directed="false" shadow="true" shadowCol="71398" srcRow="1921" trgRow="153" color="EX-cyan" />
    <link srcID="9320" trgID="8355" rel="pRp" directed="false" shadow="true" shadowCol="71399" srcRow="1921" trgRow="196" color="EX-yellow-orange" />
    <link srcID="9320" trgID="9593" rel="pRp" directed="false" shadow="true" shadowCol="71400" srcRow="1921" trgRow="205" color="EX-pure-blue" />
    <link srcID="9320" trgID="10574" rel="pRp" directed="false" shadow="true" shadowCol="71401" srcRow="1921" trgRow="206" color="EX-dark-yellow-green" />
    <link srcID="9320" trgID="9050" rel="pRp" directed="false" shadow="true" shadowCol="71402" srcRow="1921" trgRow="216" color="EX-dark-magenta" />
    <link srcID="9320" trgID="9132" rel="pRp" directed="false" shadow="true" shadowCol="71403" srcRow="1921" trgRow="224" color="EX-dark-green" />
    <link srcID="9320" trgID="9740" rel="pRp" directed="false" shadow="true" shadowCol="71404" srcRow="1921" trgRow="272" color="EX-blue-magenta" />
    <link srcID="9320" trgID="10149" rel="pRp" directed="false" shadow="true" shadowCol="71405" srcRow="1921" trgRow="276" color="EX-yellow-green" />
    <link srcID="9320" trgID="10215" rel="pRp" directed="false" shadow="true" shadowCol="71406" srcRow="1921" trgRow="331" color="EX-magenta" />
    <link srcID="9320" trgID="9065" rel="pRp" directed="false" shadow="true" shadowCol="71407" srcRow="1921" trgRow="359" color="EX-green" />
    <link srcID="9320" trgID="10186" rel="pRp" directed="false" shadow="true" shadowCol="71408" srcRow="1921" trgRow="393" color="EX-yellow" />
    <link srcID="9320" trgID="9511" rel="pRp" directed="false" shadow="true" shadowCol="71409" srcRow="1921" trgRow="407" color="EX-purple" />
    <link srcID="9320" trgID="9289" rel="pRp" directed="false" shadow="true" shadowCol="71410" srcRow="1921" trgRow="447" color="EX-dark-purple" />
    <link srcID="9320" trgID="8577" rel="pRp" directed="false" shadow="true" shadowCol="71411" srcRow="1921" trgRow="450" color="EX-dark-red" />
    <link srcID="9320" trgID="9218" rel="pRp" directed="false" shadow="true" shadowCol="71412" srcRow="1921" trgRow="458" color="EX-pale-green" />
    <link srcID="9320" trgID="9018" rel="pRp" directed="false" shadow="true" shadowCol="71413" srcRow="1921" trgRow="578" color="EX-pale-blue" />
    <link srcID="9320" trgID="9102" rel="pRp" directed="false" shadow="true" shadowCol="71414" srcRow="1921" trgRow="581" color="EX-dark-tan" />
    <link srcID="9320" trgID="9175" rel="pRp" directed="false" shadow="true" shadowCol="71415" srcRow="1921" trgRow="582" color="EX-pale-blue-magenta" />
    <link srcID="9320" trgID="8293" rel="pRp" directed="false" shadow="true" shadowCol="71416" srcRow="1921" trgRow="583" color="EX-pale-yellow orange" />
    <link srcID="9320" trgID="8251" rel="pRp" directed="false" shadow="true" shadowCol="71417" srcRow="1921" trgRow="590" color="EX-medium-magenta" />
    <link srcID="9320" trgID="8978" rel="pRp" directed="false" shadow="true" shadowCol="71418" srcRow="1921" trgRow="603" color="EX-pale-red" />
    <link srcID="9320" trgID="9566" rel="pRp" directed="false" shadow="true" shadowCol="71419" srcRow="1921" trgRow="605" color="EX-pale-cyan" />
    <link srcID="9320" trgID="8307" rel="pRp" directed="false" shadow="true" shadowCol="71420" srcRow="1921" trgRow="606" color="EX-pale-yellow-green" />
    <link srcID="9320" trgID="8277" rel="pRp" directed="false" shadow="true" shadowCol="71421" srcRow="1921" trgRow="607" color="EX-pale-purple" />
    <link srcID="9320" trgID="8298" rel="pRp" directed="false" shadow="true" shadowCol="71422" srcRow="1921" trgRow="609" color="EX-pale-magenta" />
    <link srcID="9320" trgID="9021" rel="pRp" directed="false" shadow="true" shadowCol="71423" srcRow="1921" trgRow="610" color="EX-pale-red-orange" />
    <link srcID="9320" trgID="9074" rel="pRp" directed="false" shadow="true" shadowCol="71424" srcRow="1921" trgRow="611" color="EX-blue" />
    <link srcID="9320" trgID="9654" rel="pRp" directed="false" shadow="true" shadowCol="71425" srcRow="1921" trgRow="628" color="EX-orange" />
    <link srcID="9320" trgID="9875" rel="pRp" directed="false" shadow="true" shadowCol="71426" srcRow="1921" trgRow="629" color="EX-dark-cyan" />
    <link srcID="9320" trgID="8665" rel="pRp" directed="false" shadow="true" shadowCol="71427" srcRow="1921" trgRow="631" color="EX-red" />
    <link srcID="9320" trgID="10320" rel="pRp" directed="false" shadow="true" shadowCol="71428" srcRow="1921" trgRow="638" color="EX-dark-orange" />
    <link srcID="9320" trgID="8211" rel="pRp" directed="false" shadow="true" shadowCol="71429" srcRow="1921" trgRow="646" color="EX-dark-gray-purple" />
    <link srcID="9320" trgID="10336" rel="pRp" directed="false" shadow="true" shadowCol="71430" srcRow="1921" trgRow="651" color="EX-cyan" />
    <link srcID="9320" trgID="9036" rel="pRp" directed="false" shadow="true" shadowCol="71431" srcRow="1921" trgRow="654" color="EX-yellow-orange" />
    <link srcID="9320" trgID="9333" rel="pRp" directed="false" shadow="true" shadowCol="71432" srcRow="1921" trgRow="663" color="EX-pure-blue" />
    <link srcID="9320" trgID="9105" rel="pRp" directed="false" shadow="true" shadowCol="71433" srcRow="1921" trgRow="700" color="EX-dark-yellow-green" />
    <link srcID="9320" trgID="8412" rel="pRp" directed="false" shadow="true" shadowCol="71434" srcRow="1921" trgRow="713" color="EX-dark-magenta" />
    <link srcID="9320" trgID="9922" rel="pRp" directed="false" shadow="true" shadowCol="71435" srcRow="1921" trgRow="714" color="EX-dark-green" />
    <link srcID="9320" trgID="8832" rel="pRp" directed="false" shadow="true" shadowCol="71436" srcRow="1921" trgRow="719" color="EX-blue-magenta" />
    <link srcID="9320" trgID="10081" rel="pRp" directed="false" shadow="true" shadowCol="71437" srcRow="1921" trgRow="722" color="EX-yellow-green" />
    <link srcID="9320" trgID="8641" rel="pRp" directed="false" shadow="true" shadowCol="71438" srcRow="1921" trgRow="724" color="EX-magenta" />
    <link srcID="9320" trgID="9689" rel="pRp" directed="false" shadow="true" shadowCol="71439" srcRow="1921" trgRow="732" color="EX-green" />
    <link srcID="9320" trgID="9678" rel="pRp" directed="false" shadow="true" shadowCol="71440" srcRow="1921" trgRow="740" color="EX-yellow" />
    <link srcID="9320" trgID="8274" rel="pRp" directed="false" shadow="true" shadowCol="71441" srcRow="1921" trgRow="748" color="EX-purple" />
    <link srcID="9320" trgID="9887" rel="pRp" directed="false" shadow="true" shadowCol="71442" srcRow="1921" trgRow="754" color="EX-dark-purple" />
    <link srcID="9320" trgID="9742" rel="pRp" directed="false" shadow="true" shadowCol="71443" srcRow="1921" trgRow="758" color="EX-dark-red" />
    <link srcID="9320" trgID="9474" rel="pRp" directed="false" shadow="true" shadowCol="71444" srcRow="1921" trgRow="767" color="EX-pale-green" />
    <link srcID="9320" trgID="9638" rel="pRp" directed="false" shadow="true" shadowCol="71445" srcRow="1921" trgRow="776" color="EX-pale-blue" />
    <link srcID="9320" trgID="8717" rel="pRp" directed="false" shadow="true" shadowCol="71446" srcRow="1921" trgRow="779" color="EX-dark-tan" />
    <link srcID="9320" trgID="8670" rel="pRp" directed="false" shadow="true" shadowCol="71447" srcRow="1921" trgRow="781" color="EX-pale-blue-magenta" />
    <link srcID="9320" trgID="8442" rel="pRp" directed="false" shadow="true" shadowCol="71448" srcRow="1921" trgRow="795" color="EX-pale-yellow orange" />
    <link srcID="9320" trgID="8499" rel="pRp" directed="false" shadow="true" shadowCol="71449" srcRow="1921" trgRow="803" color="EX-medium-magenta" />
    <link srcID="8624" trgID="9320" rel="pRp" directed="false" shadow="true" shadowCol="71450" srcRow="821" trgRow="1921" color="EX-pale-red" />
    <link srcID="9320" trgID="10082" rel="pRp" directed="false" shadow="true" shadowCol="71451" srcRow="1921" trgRow="832" color="EX-pale-cyan" />
    <link srcID="9320" trgID="10008" rel="pRp" directed="false" shadow="true" shadowCol="71452" srcRow="1921" trgRow="848" color="EX-pale-yellow-green" />
    <link srcID="9320" trgID="9979" rel="pRp" directed="false" shadow="true" shadowCol="71453" srcRow="1921" trgRow="852" color="EX-pale-purple" />
    <link srcID="9320" trgID="8419" rel="pRp" directed="false" shadow="true" shadowCol="71454" srcRow="1921" trgRow="853" color="EX-pale-magenta" />
    <link srcID="9320" trgID="8946" rel="pRp" directed="false" shadow="true" shadowCol="71455" srcRow="1921" trgRow="865" color="EX-pale-red-orange" />
    <link srcID="9320" trgID="9821" rel="pRp" directed="false" shadow="true" shadowCol="71456" srcRow="1921" trgRow="871" color="EX-blue" />
    <link srcID="9320" trgID="8242" rel="pRp" directed="false" shadow="true" shadowCol="71457" srcRow="1921" trgRow="882" color="EX-orange" />
    <link srcID="9320" trgID="8548" rel="pRp" directed="false" shadow="true" shadowCol="71458" srcRow="1921" trgRow="883" color="EX-dark-cyan" />
    <link srcID="9320" trgID="8462" rel="pRp" directed="false" shadow="true" shadowCol="71459" srcRow="1921" trgRow="884" color="EX-red" />
    <link srcID="9320" trgID="8340" rel="pRp" directed="false" shadow="true" shadowCol="71460" srcRow="1921" trgRow="885" color="EX-dark-orange" />
    <link srcID="9320" trgID="8296" rel="pRp" directed="false" shadow="true" shadowCol="71461" srcRow="1921" trgRow="886" color="EX-dark-gray-purple" />
    <link srcID="9320" trgID="10343" rel="pRp" directed="false" shadow="true" shadowCol="71462" srcRow="1921" trgRow="888" color="EX-cyan" />
    <link srcID="9320" trgID="9150" rel="pRp" directed="false" shadow="true" shadowCol="71463" srcRow="1921" trgRow="891" color="EX-yellow-orange" />
    <link srcID="9320" trgID="10439" rel="pRp" directed="false" shadow="true" shadowCol="71464" srcRow="1921" trgRow="900" color="EX-pure-blue" />
    <link srcID="9320" trgID="9453" rel="pRp" directed="false" shadow="true" shadowCol="71465" srcRow="1921" trgRow="905" color="EX-dark-yellow-green" />
    <link srcID="9320" trgID="8434" rel="pRp" directed="false" shadow="true" shadowCol="71466" srcRow="1921" trgRow="927" color="EX-dark-magenta" />
    <link srcID="9320" trgID="8320" rel="pRp" directed="false" shadow="true" shadowCol="71467" srcRow="1921" trgRow="930" color="EX-dark-green" />
    <link srcID="9320" trgID="9048" rel="pRp" directed="false" shadow="true" shadowCol="71468" srcRow="1921" trgRow="931" color="EX-blue-magenta" />
    <link srcID="9320" trgID="9054" rel="pRp" directed="false" shadow="true" shadowCol="71469" srcRow="1921" trgRow="948" color="EX-yellow-green" />
    <link srcID="9320" trgID="8322" rel="pRp" directed="false" shadow="true" shadowCol="71470" srcRow="1921" trgRow="957" color="EX-magenta" />
    <link srcID="9320" trgID="10549" rel="pRp" directed="false" shadow="true" shadowCol="71471" srcRow="1921" trgRow="972" color="EX-green" />
    <link srcID="9320" trgID="8541" rel="pRp" directed="false" shadow="true" shadowCol="71472" srcRow="1921" trgRow="983" color="EX-yellow" />
    <link srcID="9320" trgID="8736" rel="pRp" directed="false" shadow="true" shadowCol="71473" srcRow="1921" trgRow="994" color="EX-purple" />
    <link srcID="9320" trgID="9621" rel="pRp" directed="false" shadow="true" shadowCol="71474" srcRow="1921" trgRow="998" color="EX-dark-purple" />
    <link srcID="9320" trgID="8915" rel="pRp" directed="false" shadow="true" shadowCol="71475" srcRow="1921" trgRow="999" color="EX-dark-red" />
    <link srcID="9320" trgID="9364" rel="pRp" directed="false" shadow="true" shadowCol="71476" srcRow="1921" trgRow="1000" color="EX-pale-green" />
    <link srcID="9320" trgID="8294" rel="pRp" directed="false" shadow="true" shadowCol="71477" srcRow="1921" trgRow="1004" color="EX-pale-blue" />
    <link srcID="9320" trgID="10573" rel="pRp" directed="false" shadow="true" shadowCol="71478" srcRow="1921" trgRow="1011" color="EX-dark-tan" />
    <link srcID="9320" trgID="8700" rel="pRp" directed="false" shadow="true" shadowCol="71479" srcRow="1921" trgRow="1017" color="EX-pale-blue-magenta" />
    <link srcID="9320" trgID="10005" rel="pRp" directed="false" shadow="true" shadowCol="71480" srcRow="1921" trgRow="1019" color="EX-pale-yellow orange" />
    <link srcID="9320" trgID="10049" rel="pRp" directed="false" shadow="true" shadowCol="71481" srcRow="1921" trgRow="1020" color="EX-medium-magenta" />
    <link srcID="9320" trgID="9599" rel="pRp" directed="false" shadow="true" shadowCol="71482" srcRow="1921" trgRow="1027" color="EX-pale-red" />
    <link srcID="9320" trgID="9541" rel="pRp" directed="false" shadow="true" shadowCol="71483" srcRow="1921" trgRow="1041" color="EX-pale-cyan" />
    <link srcID="9320" trgID="8645" rel="pRp" directed="false" shadow="true" shadowCol="71484" srcRow="1921" trgRow="1042" color="EX-pale-yellow-green" />
    <link srcID="9320" trgID="9401" rel="pRp" directed="false" shadow="true" shadowCol="71485" srcRow="1921" trgRow="1061" color="EX-pale-purple" />
    <link srcID="9320" trgID="9855" rel="pRp" directed="false" shadow="true" shadowCol="71486" srcRow="1921" trgRow="1074" color="EX-pale-magenta" />
    <link srcID="10061" trgID="9320" rel="pRp" directed="false" shadow="true" shadowCol="71487" srcRow="1084" trgRow="1921" color="EX-pale-red-orange" />
    <link srcID="9320" trgID="10587" rel="pRp" directed="false" shadow="true" shadowCol="71488" srcRow="1921" trgRow="1093" color="EX-blue" />
    <link srcID="9320" trgID="9427" rel="pRp" directed="false" shadow="true" shadowCol="71489" srcRow="1921" trgRow="1096" color="EX-orange" />
    <link srcID="9320" trgID="9429" rel="pRp" directed="false" shadow="true" shadowCol="71490" srcRow="1921" trgRow="1097" color="EX-dark-cyan" />
    <link srcID="9320" trgID="8623" rel="pRp" directed="false" shadow="true" shadowCol="71491" srcRow="1921" trgRow="1099" color="EX-red" />
    <link srcID="9320" trgID="9449" rel="pRp" directed="false" shadow="true" shadowCol="71492" srcRow="1921" trgRow="1100" color="EX-dark-orange" />
    <link srcID="9320" trgID="8949" rel="pRp" directed="false" shadow="true" shadowCol="71493" srcRow="1921" trgRow="1101" color="EX-dark-gray-purple" />
    <link srcID="9320" trgID="8974" rel="pRp" directed="false" shadow="true" shadowCol="71494" srcRow="1921" trgRow="1109" color="EX-cyan" />
    <link srcID="9320" trgID="9359" rel="pRp" directed="false" shadow="true" shadowCol="71495" srcRow="1921" trgRow="1122" color="EX-yellow-orange" />
    <link srcID="10229" trgID="9320" rel="pRp" directed="false" shadow="true" shadowCol="71496" srcRow="1123" trgRow="1921" color="EX-pure-blue" />
    <link srcID="9320" trgID="9952" rel="pRp" directed="false" shadow="true" shadowCol="71497" srcRow="1921" trgRow="1126" color="EX-dark-yellow-green" />
    <link srcID="9320" trgID="10065" rel="pRp" directed="false" shadow="true" shadowCol="71498" srcRow="1921" trgRow="1144" color="EX-dark-magenta" />
    <link srcID="10502" trgID="9320" rel="pRp" directed="false" shadow="true" shadowCol="71499" srcRow="1145" trgRow="1921" color="EX-dark-green" />
    <link srcID="9320" trgID="8745" rel="pRp" directed="false" shadow="true" shadowCol="71500" srcRow="1921" trgRow="1157" color="EX-blue-magenta" />
    <link srcID="9320" trgID="9653" rel="pRp" directed="false" shadow="true" shadowCol="71501" srcRow="1921" trgRow="1165" color="EX-yellow-green" />
    <link srcID="9320" trgID="8792" rel="pRp" directed="false" shadow="true" shadowCol="71502" srcRow="1921" trgRow="1182" color="EX-magenta" />
    <link srcID="9320" trgID="8896" rel="pRp" directed="false" shadow="true" shadowCol="71503" srcRow="1921" trgRow="1185" color="EX-green" />
    <link srcID="9320" trgID="9345" rel="pRp" directed="false" shadow="true" shadowCol="71504" srcRow="1921" trgRow="1188" color="EX-yellow" />
    <link srcID="9320" trgID="8743" rel="pRp" directed="false" shadow="true" shadowCol="71505" srcRow="1921" trgRow="1205" color="EX-purple" />
    <link srcID="9320" trgID="9456" rel="pRp" directed="false" shadow="true" shadowCol="71506" srcRow="1921" trgRow="1209" color="EX-dark-purple" />
    <link srcID="9320" trgID="8362" rel="pRp" directed="false" shadow="true" shadowCol="71507" srcRow="1921" trgRow="1210" color="EX-dark-red" />
    <link srcID="9320" trgID="8849" rel="pRp" directed="false" shadow="true" shadowCol="71508" srcRow="1921" trgRow="1216" color="EX-pale-green" />
    <link srcID="9320" trgID="8721" rel="pRp" directed="false" shadow="true" shadowCol="71509" srcRow="1921" trgRow="1223" color="EX-pale-blue" />
    <link srcID="9320" trgID="8253" rel="pRp" directed="false" shadow="true" shadowCol="71510" srcRow="1921" trgRow="1228" color="EX-dark-tan" />
    <link srcID="9320" trgID="9972" rel="pRp" directed="false" shadow="true" shadowCol="71511" srcRow="1921" trgRow="1229" color="EX-pale-blue-magenta" />
    <link srcID="9320" trgID="8788" rel="pRp" directed="false" shadow="true" shadowCol="71512" srcRow="1921" trgRow="1240" color="EX-pale-yellow orange" />
    <link srcID="9320" trgID="9923" rel="pRp" directed="false" shadow="true" shadowCol="71513" srcRow="1921" trgRow="1248" color="EX-medium-magenta" />
    <link srcID="9320" trgID="9476" rel="pRp" directed="false" shadow="true" shadowCol="71514" srcRow="1921" trgRow="1268" color="EX-pale-red" />
    <link srcID="9320" trgID="8920" rel="pRp" directed="false" shadow="true" shadowCol="71515" srcRow="1921" trgRow="1272" color="EX-pale-cyan" />
    <link srcID="9320" trgID="8235" rel="pRp" directed="false" shadow="true" shadowCol="71516" srcRow="1921" trgRow="1276" color="EX-pale-yellow-green" />
    <link srcID="9320" trgID="9415" rel="pRp" directed="false" shadow="true" shadowCol="71517" srcRow="1921" trgRow="1282" color="EX-pale-purple" />
    <link srcID="9320" trgID="10166" rel="pRp" directed="false" shadow="true" shadowCol="71518" srcRow="1921" trgRow="1284" color="EX-pale-magenta" />
    <link srcID="9320" trgID="9393" rel="pRp" directed="false" shadow="true" shadowCol="71519" srcRow="1921" trgRow="1285" color="EX-pale-red-orange" />
    <link srcID="9320" trgID="10234" rel="pRp" directed="false" shadow="true" shadowCol="71520" srcRow="1921" trgRow="1287" color="EX-blue" />
    <link srcID="9320" trgID="10176" rel="pRp" directed="false" shadow="true" shadowCol="71521" srcRow="1921" trgRow="1289" color="EX-orange" />
    <link srcID="9320" trgID="8246" rel="pRp" directed="false" shadow="true" shadowCol="71522" srcRow="1921" trgRow="1292" color="EX-dark-cyan" />
    <link srcID="9320" trgID="9931" rel="pRp" directed="false" shadow="true" shadowCol="71523" srcRow="1921" trgRow="1294" color="EX-red" />
    <link srcID="9320" trgID="10214" rel="pRp" directed="false" shadow="true" shadowCol="71524" srcRow="1921" trgRow="1295" color="EX-dark-orange" />
    <link srcID="9320" trgID="10003" rel="pRp" directed="false" shadow="true" shadowCol="71525" srcRow="1921" trgRow="1296" color="EX-dark-gray-purple" />
    <link srcID="9320" trgID="10175" rel="pRp" directed="false" shadow="true" shadowCol="71526" srcRow="1921" trgRow="1299" color="EX-cyan" />
    <link srcID="9320" trgID="9920" rel="pRp" directed="false" shadow="true" shadowCol="71527" srcRow="1921" trgRow="1303" color="EX-yellow-orange" />
    <link srcID="9320" trgID="8351" rel="pRp" directed="false" shadow="true" shadowCol="71528" srcRow="1921" trgRow="1304" color="EX-pure-blue" />
    <link srcID="9320" trgID="9487" rel="pRp" directed="false" shadow="true" shadowCol="71529" srcRow="1921" trgRow="1306" color="EX-dark-yellow-green" />
    <link srcID="9320" trgID="10570" rel="pRp" directed="false" shadow="true" shadowCol="71530" srcRow="1921" trgRow="1311" color="EX-dark-magenta" />
    <link srcID="9320" trgID="9226" rel="pRp" directed="false" shadow="true" shadowCol="71531" srcRow="1921" trgRow="1319" color="EX-dark-green" />
    <link srcID="9320" trgID="9322" rel="pRp" directed="false" shadow="true" shadowCol="71532" srcRow="1921" trgRow="1336" color="EX-blue-magenta" />
    <link srcID="9320" trgID="9764" rel="pRp" directed="false" shadow="true" shadowCol="71533" srcRow="1921" trgRow="1340" color="EX-yellow-green" />
    <link srcID="9320" trgID="9463" rel="pRp" directed="false" shadow="true" shadowCol="71534" srcRow="1921" trgRow="1347" color="EX-magenta" />
    <link srcID="9320" trgID="8210" rel="pRp" directed="false" shadow="true" shadowCol="71535" srcRow="1921" trgRow="1348" color="EX-green" />
    <link srcID="9320" trgID="9894" rel="pRp" directed="false" shadow="true" shadowCol="71536" srcRow="1921" trgRow="1352" color="EX-yellow" />
    <link srcID="9320" trgID="9423" rel="pRp" directed="false" shadow="true" shadowCol="71537" srcRow="1921" trgRow="1353" color="EX-purple" />
    <link srcID="9320" trgID="8761" rel="pRp" directed="false" shadow="true" shadowCol="71538" srcRow="1921" trgRow="1356" color="EX-dark-purple" />
    <link srcID="9320" trgID="8230" rel="pRp" directed="false" shadow="true" shadowCol="71539" srcRow="1921" trgRow="1359" color="EX-dark-red" />
    <link srcID="9320" trgID="10060" rel="pRp" directed="false" shadow="true" shadowCol="71540" srcRow="1921" trgRow="1362" color="EX-pale-green" />
    <link srcID="9320" trgID="9253" rel="pRp" directed="false" shadow="true" shadowCol="71541" srcRow="1921" trgRow="1363" color="EX-pale-blue" />
    <link srcID="9320" trgID="10512" rel="pRp" directed="false" shadow="true" shadowCol="71542" srcRow="1921" trgRow="1376" color="EX-dark-tan" />
    <link srcID="9320" trgID="9765" rel="pRp" directed="false" shadow="true" shadowCol="71543" srcRow="1921" trgRow="1377" color="EX-pale-blue-magenta" />
    <link srcID="9320" trgID="9945" rel="pRp" directed="false" shadow="true" shadowCol="71544" srcRow="1921" trgRow="1385" color="EX-pale-yellow orange" />
    <link srcID="9320" trgID="8661" rel="pRp" directed="false" shadow="true" shadowCol="71545" srcRow="1921" trgRow="1398" color="EX-medium-magenta" />
    <link srcID="9320" trgID="9318" rel="pRp" directed="false" shadow="true" shadowCol="71546" srcRow="1921" trgRow="1399" color="EX-pale-red" />
    <link srcID="9320" trgID="9005" rel="pRp" directed="false" shadow="true" shadowCol="71547" srcRow="1921" trgRow="1402" color="EX-pale-cyan" />
    <link srcID="9320" trgID="9455" rel="pRp" directed="false" shadow="true" shadowCol="71548" srcRow="1921" trgRow="1409" color="EX-pale-yellow-green" />
    <link srcID="9320" trgID="10250" rel="pRp" directed="false" shadow="true" shadowCol="71549" srcRow="1921" trgRow="1417" color="EX-pale-purple" />
    <link srcID="9320" trgID="9666" rel="pRp" directed="false" shadow="true" shadowCol="71550" srcRow="1921" trgRow="1421" color="EX-pale-magenta" />
    <link srcID="9320" trgID="8746" rel="pRp" directed="false" shadow="true" shadowCol="71551" srcRow="1921" trgRow="1431" color="EX-pale-red-orange" />
    <link srcID="9320" trgID="9555" rel="pRp" directed="false" shadow="true" shadowCol="71552" srcRow="1921" trgRow="1439" color="EX-blue" />
    <link srcID="9320" trgID="10007" rel="pRp" directed="false" shadow="true" shadowCol="71553" srcRow="1921" trgRow="1460" color="EX-orange" />
    <link srcID="9320" trgID="10277" rel="pRp" directed="false" shadow="true" shadowCol="71554" srcRow="1921" trgRow="1465" color="EX-dark-cyan" />
    <link srcID="10568" trgID="9320" rel="pRp" directed="false" shadow="true" shadowCol="71555" srcRow="1468" trgRow="1921" color="EX-red" />
    <link srcID="9320" trgID="10545" rel="pRp" directed="false" shadow="true" shadowCol="71556" srcRow="1921" trgRow="1473" color="EX-dark-orange" />
    <link srcID="10257" trgID="9320" rel="pRp" directed="false" shadow="true" shadowCol="71557" srcRow="1483" trgRow="1921" color="EX-dark-gray-purple" />
    <link srcID="9320" trgID="9443" rel="pRp" directed="false" shadow="true" shadowCol="71558" srcRow="1921" trgRow="1484" color="EX-cyan" />
    <link srcID="9320" trgID="8757" rel="pRp" directed="false" shadow="true" shadowCol="71559" srcRow="1921" trgRow="1486" color="EX-yellow-orange" />
    <link srcID="9320" trgID="9389" rel="pRp" directed="false" shadow="true" shadowCol="71560" srcRow="1921" trgRow="1505" color="EX-pure-blue" />
    <link srcID="9320" trgID="8640" rel="pRp" directed="false" shadow="true" shadowCol="71561" srcRow="1921" trgRow="1549" color="EX-dark-yellow-green" />
    <link srcID="9320" trgID="9674" rel="pRp" directed="false" shadow="true" shadowCol="71562" srcRow="1921" trgRow="1557" color="EX-dark-magenta" />
    <link srcID="10565" trgID="9320" rel="pRp" directed="false" shadow="true" shadowCol="71563" srcRow="1580" trgRow="1921" color="EX-dark-green" />
    <link srcID="9320" trgID="8821" rel="pRp" directed="false" shadow="true" shadowCol="71564" srcRow="1921" trgRow="1633" color="EX-blue-magenta" />
    <link srcID="9320" trgID="9565" rel="pRp" directed="false" shadow="true" shadowCol="71565" srcRow="1921" trgRow="1636" color="EX-yellow-green" />
    <link srcID="9320" trgID="9706" rel="pRp" directed="false" shadow="true" shadowCol="71566" srcRow="1921" trgRow="1638" color="EX-magenta" />
    <link srcID="9320" trgID="9936" rel="pRp" directed="false" shadow="true" shadowCol="71567" srcRow="1921" trgRow="1656" color="EX-green" />
    <link srcID="9320" trgID="9663" rel="pRp" directed="false" shadow="true" shadowCol="71568" srcRow="1921" trgRow="1693" color="EX-yellow" />
    <link srcID="9320" trgID="9452" rel="pRp" directed="false" shadow="true" shadowCol="71569" srcRow="1921" trgRow="1708" color="EX-purple" />
    <link srcID="9320" trgID="8766" rel="pRp" directed="false" shadow="true" shadowCol="71570" srcRow="1921" trgRow="1720" color="EX-dark-purple" />
    <link srcID="9320" trgID="9251" rel="pRp" directed="false" shadow="true" shadowCol="71571" srcRow="1921" trgRow="1746" color="EX-dark-red" />
    <link srcID="9320" trgID="9329" rel="pRp" directed="false" shadow="true" shadowCol="71572" srcRow="1921" trgRow="1747" color="EX-pale-green" />
    <link srcID="9320" trgID="8578" rel="pRp" directed="false" shadow="true" shadowCol="71573" srcRow="1921" trgRow="1751" color="EX-pale-blue" />
    <link srcID="9320" trgID="10361" rel="pRp" directed="false" shadow="true" shadowCol="71574" srcRow="1921" trgRow="1754" color="EX-dark-tan" />
    <link srcID="9320" trgID="10482" rel="pRp" directed="false" shadow="true" shadowCol="71575" srcRow="1921" trgRow="1755" color="EX-pale-blue-magenta" />
    <link srcID="9320" trgID="9308" rel="pRp" directed="false" shadow="true" shadowCol="71576" srcRow="1921" trgRow="1756" color="EX-pale-yellow orange" />
    <link srcID="9320" trgID="8692" rel="pRp" directed="false" shadow="true" shadowCol="71577" srcRow="1921" trgRow="1759" color="EX-medium-magenta" />
    <link srcID="9320" trgID="10373" rel="pRp" directed="false" shadow="true" shadowCol="71578" srcRow="1921" trgRow="1768" color="EX-pale-red" />
    <link srcID="9320" trgID="10187" rel="pRp" directed="false" shadow="true" shadowCol="71579" srcRow="1921" trgRow="1769" color="EX-pale-cyan" />
    <link srcID="8472" trgID="9320" rel="pRp" directed="false" shadow="true" shadowCol="71580" srcRow="1770" trgRow="1921" color="EX-pale-yellow-green" />
    <link srcID="9320" trgID="9177" rel="pRp" directed="false" shadow="true" shadowCol="71581" srcRow="1921" trgRow="1771" color="EX-pale-purple" />
    <link srcID="9320" trgID="9276" rel="pRp" directed="false" shadow="true" shadowCol="71582" srcRow="1921" trgRow="1773" color="EX-pale-magenta" />
    <link srcID="9320" trgID="9215" rel="pRp" directed="false" shadow="true" shadowCol="71583" srcRow="1921" trgRow="1774" color="EX-pale-red-orange" />
    <link srcID="9320" trgID="10445" rel="pRp" directed="false" shadow="true" shadowCol="71584" srcRow="1921" trgRow="1784" color="EX-blue" />
    <link srcID="9320" trgID="9157" rel="pRp" directed="false" shadow="true" shadowCol="71585" srcRow="1921" trgRow="1786" color="EX-orange" />
    <link srcID="9320" trgID="10387" rel="pRp" directed="false" shadow="true" shadowCol="71586" srcRow="1921" trgRow="1787" color="EX-dark-cyan" />
    <link srcID="9320" trgID="9718" rel="pRp" directed="false" shadow="true" shadowCol="71587" srcRow="1921" trgRow="1790" color="EX-red" />
    <link srcID="9320" trgID="8435" rel="pRp" directed="false" shadow="true" shadowCol="71588" srcRow="1921" trgRow="1791" color="EX-dark-orange" />
    <link srcID="9320" trgID="10362" rel="pRp" directed="false" shadow="true" shadowCol="71589" srcRow="1921" trgRow="1799" color="EX-dark-gray-purple" />
    <link srcID="9320" trgID="9522" rel="pRp" directed="false" shadow="true" shadowCol="71590" srcRow="1921" trgRow="1801" color="EX-cyan" />
    <link srcID="9320" trgID="9608" rel="pRp" directed="false" shadow="true" shadowCol="71591" srcRow="1921" trgRow="1802" color="EX-yellow-orange" />
    <link srcID="9320" trgID="8236" rel="pRp" directed="false" shadow="true" shadowCol="71592" srcRow="1921" trgRow="1803" color="EX-pure-blue" />
    <link srcID="9320" trgID="8447" rel="pRp" directed="false" shadow="true" shadowCol="71593" srcRow="1921" trgRow="1804" color="EX-dark-yellow-green" />
    <link srcID="9320" trgID="9261" rel="pRp" directed="false" shadow="true" shadowCol="71594" srcRow="1921" trgRow="1805" color="EX-dark-magenta" />
    <link srcID="9320" trgID="9224" rel="pRp" directed="false" shadow="true" shadowCol="71595" srcRow="1921" trgRow="1806" color="EX-dark-green" />
    <link srcID="9320" trgID="10274" rel="pRp" directed="false" shadow="true" shadowCol="71596" srcRow="1921" trgRow="1809" color="EX-blue-magenta" />
    <link srcID="9320" trgID="9272" rel="pRp" directed="false" shadow="true" shadowCol="71597" srcRow="1921" trgRow="1813" color="EX-yellow-green" />
    <link srcID="9320" trgID="10370" rel="pRp" directed="false" shadow="true" shadowCol="71598" srcRow="1921" trgRow="1814" color="EX-magenta" />
    <link srcID="9320" trgID="8250" rel="pRp" directed="false" shadow="true" shadowCol="71599" srcRow="1921" trgRow="1815" color="EX-green" />
    <link srcID="9320" trgID="9243" rel="pRp" directed="false" shadow="true" shadowCol="71600" srcRow="1921" trgRow="1816" color="EX-yellow" />
    <link srcID="9320" trgID="8572" rel="pRp" directed="false" shadow="true" shadowCol="71601" srcRow="1921" trgRow="1817" color="EX-purple" />
    <link srcID="9320" trgID="10443" rel="pRp" directed="false" shadow="true" shadowCol="71602" srcRow="1921" trgRow="1818" color="EX-dark-purple" />
    <link srcID="9320" trgID="10480" rel="pRp" directed="false" shadow="true" shadowCol="71603" srcRow="1921" trgRow="1819" color="EX-dark-red" />
    <link srcID="9320" trgID="8405" rel="pRp" directed="false" shadow="true" shadowCol="71604" srcRow="1921" trgRow="1821" color="EX-pale-green" />
    <link srcID="9320" trgID="8872" rel="pRp" directed="false" shadow="true" shadowCol="71605" srcRow="1921" trgRow="1822" color="EX-pale-blue" />
    <link srcID="9320" trgID="9336" rel="pRp" directed="false" shadow="true" shadowCol="71606" srcRow="1921" trgRow="1825" color="EX-dark-tan" />
    <link srcID="9320" trgID="8399" rel="pRp" directed="false" shadow="true" shadowCol="71607" srcRow="1921" trgRow="1826" color="EX-pale-blue-magenta" />
    <link srcID="9320" trgID="8260" rel="pRp" directed="false" shadow="true" shadowCol="71608" srcRow="1921" trgRow="1827" color="EX-pale-yellow orange" />
    <link srcID="9320" trgID="9517" rel="pRp" directed="false" shadow="true" shadowCol="71609" srcRow="1921" trgRow="1830" color="EX-medium-magenta" />
    <link srcID="9320" trgID="9027" rel="pRp" directed="false" shadow="true" shadowCol="71610" srcRow="1921" trgRow="1832" color="EX-pale-red" />
    <link srcID="9320" trgID="9810" rel="pRp" directed="false" shadow="true" shadowCol="71611" srcRow="1921" trgRow="1834" color="EX-pale-cyan" />
    <link srcID="9320" trgID="9060" rel="pRp" directed="false" shadow="true" shadowCol="71612" srcRow="1921" trgRow="1836" color="EX-pale-yellow-green" />
    <link srcID="9320" trgID="9241" rel="pRp" directed="false" shadow="true" shadowCol="71613" srcRow="1921" trgRow="1837" color="EX-pale-purple" />
    <link srcID="9320" trgID="9104" rel="pRp" directed="false" shadow="true" shadowCol="71614" srcRow="1921" trgRow="1838" color="EX-pale-magenta" />
    <link srcID="9320" trgID="10367" rel="pRp" directed="false" shadow="true" shadowCol="71615" srcRow="1921" trgRow="1839" color="EX-pale-red-orange" />
    <link srcID="9320" trgID="9635" rel="pRp" directed="false" shadow="true" shadowCol="71616" srcRow="1921" trgRow="1843" color="EX-blue" />
    <link srcID="9320" trgID="8687" rel="pRp" directed="false" shadow="true" shadowCol="71617" srcRow="1921" trgRow="1845" color="EX-orange" />
    <link srcID="9320" trgID="9637" rel="pRp" directed="false" shadow="true" shadowCol="71618" srcRow="1921" trgRow="1847" color="EX-dark-cyan" />
    <link srcID="9320" trgID="9543" rel="pRp" directed="false" shadow="true" shadowCol="71619" srcRow="1921" trgRow="1850" color="EX-red" />
    <link srcID="9320" trgID="9210" rel="pRp" directed="false" shadow="true" shadowCol="71620" srcRow="1921" trgRow="1852" color="EX-dark-orange" />
    <link srcID="9320" trgID="9267" rel="pRp" directed="false" shadow="true" shadowCol="71621" srcRow="1921" trgRow="1855" color="EX-dark-gray-purple" />
    <link srcID="9320" trgID="8618" rel="pRp" directed="false" shadow="true" shadowCol="71622" srcRow="1921" trgRow="1865" color="EX-cyan" />
    <link srcID="9320" trgID="10157" rel="pRp" directed="false" shadow="true" shadowCol="71623" srcRow="1921" trgRow="1872" color="EX-yellow-orange" />
    <link srcID="9320" trgID="8452" rel="pRp" directed="false" shadow="true" shadowCol="71624" srcRow="1921" trgRow="1880" color="EX-pure-blue" />
    <link srcID="9320" trgID="10001" rel="pRp" directed="false" shadow="true" shadowCol="71625" srcRow="1921" trgRow="1883" color="EX-dark-yellow-green" />
    <link srcID="9320" trgID="10307" rel="pRp" directed="false" shadow="true" shadowCol="71626" srcRow="1921" trgRow="1893" color="EX-dark-magenta" />
    <link srcID="9320" trgID="8940" rel="pRp" directed="false" shadow="true" shadowCol="71627" srcRow="1921" trgRow="1898" color="EX-dark-green" />
    <link srcID="9320" trgID="10134" rel="pRp" directed="false" shadow="true" shadowCol="71628" srcRow="1921" trgRow="1905" color="EX-blue-magenta" />
    <link srcID="9320" trgID="9680" rel="pRp" directed="false" shadow="true" shadowCol="71629" srcRow="1921" trgRow="1906" color="EX-yellow-green" />
    <link srcID="9320" trgID="9672" rel="pRp" directed="false" shadow="true" shadowCol="71630" srcRow="1921" trgRow="1918" color="EX-magenta" />
    <link srcID="9320" trgID="10037" rel="pRp" directed="false" shadow="true" shadowCol="71631" srcRow="1921" trgRow="1920" color="EX-green" />
    <link srcID="9320" trgID="8483" rel="pRp" directed="false" shadow="false" column="41339" shadowCol="71632" srcRow="1921" trgRow="1923" color="EX-yellow" />
    <link srcID="9320" trgID="9783" rel="pRp" directed="false" shadow="false" column="41340" shadowCol="71633" srcRow="1921" trgRow="1935" color="EX-purple" />
    <link srcID="9320" trgID="10178" rel="pRp" directed="false" shadow="false" column="41341" shadowCol="71634" srcRow="1921" trgRow="1939" color="EX-dark-purple" />
    <link srcID="9320" trgID="9459" rel="pRp" directed="false" shadow="false" column="41342" shadowCol="71635" srcRow="1921" trgRow="1940" color="EX-dark-red" />
    <link srcID="9320" trgID="8616" rel="pRp" directed="false" shadow="false" column="41343" shadowCol="71636" srcRow="1921" trgRow="1945" color="EX-pale-green" />
    <link srcID="9320" trgID="8584" rel="pRp" directed="false" shadow="false" column="41344" shadowCol="71637" srcRow="1921" trgRow="1963" color="EX-pale-blue" />
    <link srcID="9320" trgID="10201" rel="pRp" directed="false" shadow="false" column="41345" shadowCol="71638" srcRow="1921" trgRow="1966" color="EX-dark-tan" />
    <link srcID="9320" trgID="8755" rel="pRp" directed="false" shadow="false" column="41346" shadowCol="71639" srcRow="1921" trgRow="1977" color="EX-pale-blue-magenta" />
    <link srcID="9320" trgID="9300" rel="pRp" directed="false" shadow="false" column="41347" shadowCol="71640" srcRow="1921" trgRow="1978" color="EX-pale-yellow orange" />
    <link srcID="9320" trgID="9098" rel="pRp" directed="false" shadow="false" column="41348" shadowCol="71641" srcRow="1921" trgRow="1982" color="EX-medium-magenta" />
    <link srcID="9320" trgID="9031" rel="pRp" directed="false" shadow="false" column="41349" shadowCol="71642" srcRow="1921" trgRow="2003" color="EX-pale-red" />
    <link srcID="9320" trgID="9273" rel="pRp" directed="false" shadow="false" column="41350" shadowCol="71643" srcRow="1921" trgRow="2014" color="EX-pale-cyan" />
    <link srcID="9320" trgID="9237" rel="pRp" directed="false" shadow="false" column="41351" shadowCol="71644" srcRow="1921" trgRow="2036" color="EX-pale-yellow-green" />
    <link srcID="9320" trgID="9070" rel="pRp" directed="false" shadow="false" column="41352" shadowCol="71645" srcRow="1921" trgRow="2040" color="EX-pale-purple" />
    <link srcID="9320" trgID="10202" rel="pRp" directed="false" shadow="false" column="41353" shadowCol="71646" srcRow="1921" trgRow="2041" color="EX-pale-magenta" />
    <link srcID="9320" trgID="10311" rel="pRp" directed="false" shadow="false" column="41354" shadowCol="71647" srcRow="1921" trgRow="2042" color="EX-pale-red-orange" />
    <link srcID="9320" trgID="10217" rel="pRp" directed="false" shadow="false" column="41355" shadowCol="71648" srcRow="1921" trgRow="2043" color="EX-blue" />
    <link srcID="9320" trgID="9629" rel="pRp" directed="false" shadow="false" column="41356" shadowCol="71649" srcRow="1921" trgRow="2062" color="EX-orange" />
    <link srcID="9601" trgID="9320" rel="pRp" directed="false" shadow="false" column="41357" shadowCol="71650" srcRow="2063" trgRow="1921" color="EX-dark-cyan" />
    <link srcID="9320" trgID="10155" rel="pRp" directed="false" shadow="false" column="41358" shadowCol="71651" srcRow="1921" trgRow="2064" color="EX-red" />
    <link srcID="9320" trgID="8566" rel="pRp" directed="false" shadow="false" column="41359" shadowCol="71652" srcRow="1921" trgRow="2068" color="EX-dark-orange" />
    <link srcID="9320" trgID="8780" rel="pRp" directed="false" shadow="false" column="41360" shadowCol="71653" srcRow="1921" trgRow="2071" color="EX-dark-gray-purple" />
    <link srcID="9320" trgID="9815" rel="pRp" directed="false" shadow="false" column="41361" shadowCol="71654" srcRow="1921" trgRow="2072" color="EX-cyan" />
    <link srcID="9320" trgID="9035" rel="pRp" directed="false" shadow="false" column="41362" shadowCol="71655" srcRow="1921" trgRow="2089" color="EX-yellow-orange" />
    <link srcID="9320" trgID="9129" rel="pRp" directed="false" shadow="false" column="41363" shadowCol="71656" srcRow="1921" trgRow="2090" color="EX-pure-blue" />
    <link srcID="9320" trgID="8396" rel="pRp" directed="false" shadow="false" column="41364" shadowCol="71657" srcRow="1921" trgRow="2094" color="EX-dark-yellow-green" />
    <link srcID="9320" trgID="8321" rel="pRp" directed="false" shadow="false" column="41365" shadowCol="71658" srcRow="1921" trgRow="2095" color="EX-dark-magenta" />
    <link srcID="9320" trgID="9335" rel="pRp" directed="false" shadow="false" column="41366" shadowCol="71659" srcRow="1921" trgRow="2097" color="EX-dark-green" />
    <link srcID="9320" trgID="8916" rel="pRp" directed="false" shadow="false" column="41367" shadowCol="71660" srcRow="1921" trgRow="2100" color="EX-blue-magenta" />
    <link srcID="9320" trgID="9556" rel="pRp" directed="false" shadow="false" column="41368" shadowCol="71661" srcRow="1921" trgRow="2109" color="EX-yellow-green" />
    <link srcID="9320" trgID="8961" rel="pRp" directed="false" shadow="false" column="41369" shadowCol="71662" srcRow="1921" trgRow="2116" color="EX-magenta" />
    <link srcID="9320" trgID="8537" rel="pRp" directed="false" shadow="false" column="41370" shadowCol="71663" srcRow="1921" trgRow="2117" color="EX-green" />
    <link srcID="9320" trgID="8993" rel="pRp" directed="false" shadow="false" column="41371" shadowCol="71664" srcRow="1921" trgRow="2124" color="EX-yellow" />
    <link srcID="9320" trgID="9504" rel="pRp" directed="false" shadow="false" column="41372" shadowCol="71665" srcRow="1921" trgRow="2125" color="EX-purple" />
    <link srcID="9320" trgID="10193" rel="pRp" directed="false" shadow="false" column="41373" shadowCol="71666" srcRow="1921" trgRow="2126" color="EX-dark-purple" />
    <link srcID="9320" trgID="10359" rel="pRp" directed="false" shadow="false" column="41374" shadowCol="71667" srcRow="1921" trgRow="2136" color="EX-dark-red" />
    <link srcID="9670" trgID="9320" rel="pRp" directed="false" shadow="false" column="41375" shadowCol="71668" srcRow="2137" trgRow="1921" color="EX-pale-green" />
    <link srcID="9320" trgID="8460" rel="pRp" directed="false" shadow="false" column="41376" shadowCol="71669" srcRow="1921" trgRow="2140" color="EX-pale-blue" />
    <link srcID="9320" trgID="8480" rel="pRp" directed="false" shadow="false" column="41377" shadowCol="71670" srcRow="1921" trgRow="2144" color="EX-dark-tan" />
    <link srcID="9320" trgID="9992" rel="pRp" directed="false" shadow="false" column="41378" shadowCol="71671" srcRow="1921" trgRow="2147" color="EX-pale-blue-magenta" />
    <link srcID="9320" trgID="8329" rel="pRp" directed="false" shadow="false" column="41379" shadowCol="71672" srcRow="1921" trgRow="2159" color="EX-pale-yellow orange" />
    <link srcID="9320" trgID="8772" rel="pRp" directed="false" shadow="false" column="41380" shadowCol="71673" srcRow="1921" trgRow="2164" color="EX-medium-magenta" />
    <link srcID="9320" trgID="9091" rel="pRp" directed="false" shadow="false" column="41381" shadowCol="71674" srcRow="1921" trgRow="2172" color="EX-pale-red" />
    <link srcID="9320" trgID="8776" rel="pRp" directed="false" shadow="false" column="41382" shadowCol="71675" srcRow="1921" trgRow="2176" color="EX-pale-cyan" />
    <link srcID="9320" trgID="8268" rel="pRp" directed="false" shadow="false" column="41383" shadowCol="71676" srcRow="1921" trgRow="2180" color="EX-pale-yellow-green" />
    <link srcID="9320" trgID="9769" rel="pRp" directed="false" shadow="false" column="41384" shadowCol="71677" srcRow="1921" trgRow="2182" color="EX-pale-purple" />
    <link srcID="9320" trgID="10349" rel="pRp" directed="false" shadow="false" column="41385" shadowCol="71678" srcRow="1921" trgRow="2184" color="EX-pale-magenta" />
    <link srcID="9320" trgID="9733" rel="pRp" directed="false" shadow="false" column="41386" shadowCol="71679" srcRow="1921" trgRow="2198" color="EX-pale-red-orange" />
    <link srcID="9320" trgID="10477" rel="pRp" directed="false" shadow="false" column="41387" shadowCol="71680" srcRow="1921" trgRow="2199" color="EX-blue" />
    <link srcID="9320" trgID="8567" rel="pRp" directed="false" shadow="false" column="41388" shadowCol="71681" srcRow="1921" trgRow="2200" color="EX-orange" />
    <link srcID="9320" trgID="9323" rel="pRp" directed="false" shadow="false" column="41389" shadowCol="71682" srcRow="1921" trgRow="2202" color="EX-dark-cyan" />
    <link srcID="9320" trgID="10199" rel="pRp" directed="false" shadow="false" column="41390" shadowCol="71683" srcRow="1921" trgRow="2204" color="EX-red" />
    <link srcID="9320" trgID="8606" rel="pRp" directed="false" shadow="false" column="41391" shadowCol="71684" srcRow="1921" trgRow="2211" color="EX-dark-orange" />
    <link srcID="9320" trgID="9970" rel="pRp" directed="false" shadow="false" column="41392" shadowCol="71685" srcRow="1921" trgRow="2212" color="EX-dark-gray-purple" />
    <link srcID="9320" trgID="8372" rel="pRp" directed="false" shadow="false" column="41393" shadowCol="71686" srcRow="1921" trgRow="2223" color="EX-cyan" />
    <link srcID="9320" trgID="8596" rel="pRp" directed="false" shadow="false" column="41394" shadowCol="71687" srcRow="1921" trgRow="2239" color="EX-yellow-orange" />
    <link srcID="9320" trgID="9440" rel="pRp" directed="false" shadow="false" column="41395" shadowCol="71688" srcRow="1921" trgRow="2241" color="EX-pure-blue" />
    <link srcID="9320" trgID="9951" rel="pRp" directed="false" shadow="false" column="41396" shadowCol="71689" srcRow="1921" trgRow="2247" color="EX-dark-yellow-green" />
    <link srcID="9320" trgID="9201" rel="pRp" directed="false" shadow="false" column="41397" shadowCol="71690" srcRow="1921" trgRow="2249" color="EX-dark-magenta" />
    <link srcID="9320" trgID="8531" rel="pRp" directed="false" shadow="false" column="41398" shadowCol="71691" srcRow="1921" trgRow="2259" color="EX-dark-green" />
    <link srcID="9320" trgID="8563" rel="pRp" directed="false" shadow="false" column="41399" shadowCol="71692" srcRow="1921" trgRow="2261" color="EX-blue-magenta" />
    <link srcID="8883" trgID="9320" rel="pRp" directed="false" shadow="false" column="41400" shadowCol="71693" srcRow="2263" trgRow="1921" color="EX-yellow-green" />
    <link srcID="9320" trgID="9619" rel="pRp" directed="false" shadow="false" column="41401" shadowCol="71694" srcRow="1921" trgRow="2278" color="EX-magenta" />
    <link srcID="9320" trgID="9103" rel="pRp" directed="false" shadow="false" column="41402" shadowCol="71695" srcRow="1921" trgRow="2280" color="EX-green" />
    <link srcID="9320" trgID="8464" rel="pRp" directed="false" shadow="false" column="41403" shadowCol="71696" srcRow="1921" trgRow="2282" color="EX-yellow" />
    <link srcID="9320" trgID="8905" rel="pRp" directed="false" shadow="false" column="41404" shadowCol="71697" srcRow="1921" trgRow="2286" color="EX-purple" />
    <link srcID="9320" trgID="8634" rel="pRp" directed="false" shadow="false" column="41405" shadowCol="71698" srcRow="1921" trgRow="2287" color="EX-dark-purple" />
    <link srcID="9320" trgID="8241" rel="pRp" directed="false" shadow="false" column="41406" shadowCol="71699" srcRow="1921" trgRow="2293" color="EX-dark-red" />
    <link srcID="9320" trgID="9189" rel="pRp" directed="false" shadow="false" column="41407" shadowCol="71700" srcRow="1921" trgRow="2296" color="EX-pale-green" />
    <link srcID="9320" trgID="8741" rel="pRp" directed="false" shadow="false" column="41408" shadowCol="71701" srcRow="1921" trgRow="2299" color="EX-pale-blue" />
    <link srcID="9320" trgID="10281" rel="pRp" directed="false" shadow="false" column="41409" shadowCol="71702" srcRow="1921" trgRow="2321" color="EX-dark-tan" />
    <link srcID="9320" trgID="8327" rel="pRp" directed="false" shadow="false" column="41410" shadowCol="71703" srcRow="1921" trgRow="2328" color="EX-pale-blue-magenta" />
    <link srcID="9320" trgID="9577" rel="pRp" directed="false" shadow="false" column="41411" shadowCol="71704" srcRow="1921" trgRow="2346" color="EX-pale-yellow orange" />
    <link srcID="9320" trgID="9660" rel="pRp" directed="false" shadow="false" column="41412" shadowCol="71705" srcRow="1921" trgRow="2348" color="EX-medium-magenta" />
    <link srcID="9320" trgID="9861" rel="pRp" directed="false" shadow="false" column="41413" shadowCol="71706" srcRow="1921" trgRow="2349" color="EX-pale-red" />
    <link srcID="9320" trgID="8876" rel="pRp" directed="false" shadow="false" column="41414" shadowCol="71707" srcRow="1921" trgRow="2350" color="EX-pale-cyan" />
    <link srcID="9320" trgID="9775" rel="pRp" directed="false" shadow="false" column="41415" shadowCol="71708" srcRow="1921" trgRow="2369" color="EX-pale-yellow-green" />
    <link srcID="9320" trgID="10299" rel="pRp" directed="false" shadow="false" column="41416" shadowCol="71709" srcRow="1921" trgRow="2375" color="EX-pale-purple" />
    <link srcID="9320" trgID="10487" rel="pRp" directed="false" shadow="false" column="41417" shadowCol="71710" srcRow="1921" trgRow="2376" color="EX-pale-magenta" />
    <link srcID="8533" trgID="8492" rel="pRp" directed="false" shadow="true" shadowCol="71711" srcRow="1922" trgRow="29" color="EX-pale-red-orange" />
    <link srcID="8533" trgID="8659" rel="pRp" directed="false" shadow="true" shadowCol="71712" srcRow="1922" trgRow="47" color="EX-blue" />
    <link srcID="8533" trgID="8457" rel="pRp" directed="false" shadow="true" shadowCol="71713" srcRow="1922" trgRow="48" color="EX-orange" />
    <link srcID="9370" trgID="8533" rel="pRp" directed="false" shadow="true" shadowCol="71714" srcRow="198" trgRow="1922" color="EX-dark-cyan" />
    <link srcID="8533" trgID="10354" rel="pRp" directed="false" shadow="true" shadowCol="71715" srcRow="1922" trgRow="444" color="EX-red" />
    <link srcID="8533" trgID="9701" rel="pRp" directed="false" shadow="true" shadowCol="71716" srcRow="1922" trgRow="452" color="EX-dark-orange" />
    <link srcID="9218" trgID="8533" rel="pRp" directed="false" shadow="true" shadowCol="71717" srcRow="458" trgRow="1922" color="EX-dark-gray-purple" />
    <link srcID="10408" trgID="8533" rel="pRp" directed="false" shadow="true" shadowCol="71718" srcRow="460" trgRow="1922" color="EX-cyan" />
    <link srcID="8533" trgID="8443" rel="pRp" directed="false" shadow="true" shadowCol="71719" srcRow="1922" trgRow="473" color="EX-yellow-orange" />
    <link srcID="8533" trgID="9311" rel="pRp" directed="false" shadow="true" shadowCol="71720" srcRow="1922" trgRow="478" color="EX-pure-blue" />
    <link srcID="9424" trgID="8533" rel="pRp" directed="false" shadow="true" shadowCol="71721" srcRow="492" trgRow="1922" color="EX-dark-yellow-green" />
    <link srcID="8533" trgID="10450" rel="pRp" directed="false" shadow="true" shadowCol="71722" srcRow="1922" trgRow="572" color="EX-dark-magenta" />
    <link srcID="8367" trgID="8533" rel="pRp" directed="false" shadow="true" shadowCol="71723" srcRow="575" trgRow="1922" color="EX-dark-green" />
    <link srcID="8533" trgID="9102" rel="pRp" directed="false" shadow="true" shadowCol="71724" srcRow="1922" trgRow="581" color="EX-blue-magenta" />
    <link srcID="8533" trgID="9955" rel="pRp" directed="false" shadow="true" shadowCol="71725" srcRow="1922" trgRow="592" color="EX-yellow-green" />
    <link srcID="8533" trgID="9830" rel="pRp" directed="false" shadow="true" shadowCol="71726" srcRow="1922" trgRow="596" color="EX-magenta" />
    <link srcID="8533" trgID="8373" rel="pRp" directed="false" shadow="true" shadowCol="71727" srcRow="1922" trgRow="597" color="EX-green" />
    <link srcID="8533" trgID="10488" rel="pRp" directed="false" shadow="true" shadowCol="71728" srcRow="1922" trgRow="602" color="EX-yellow" />
    <link srcID="8533" trgID="9040" rel="pRp" directed="false" shadow="true" shadowCol="71729" srcRow="1922" trgRow="604" color="EX-purple" />
    <link srcID="9566" trgID="8533" rel="pRp" directed="false" shadow="true" shadowCol="71730" srcRow="605" trgRow="1922" color="EX-dark-purple" />
    <link srcID="8533" trgID="8307" rel="pRp" directed="false" shadow="true" shadowCol="71731" srcRow="1922" trgRow="606" color="EX-dark-red" />
    <link srcID="8533" trgID="9021" rel="pRp" directed="false" shadow="true" shadowCol="71732" srcRow="1922" trgRow="610" color="EX-pale-green" />
    <link srcID="8533" trgID="9654" rel="pRp" directed="false" shadow="true" shadowCol="71733" srcRow="1922" trgRow="628" color="EX-pale-blue" />
    <link srcID="9875" trgID="8533" rel="pRp" directed="false" shadow="true" shadowCol="71734" srcRow="629" trgRow="1922" color="EX-dark-tan" />
    <link srcID="8533" trgID="9823" rel="pRp" directed="false" shadow="true" shadowCol="71735" srcRow="1922" trgRow="641" color="EX-pale-blue-magenta" />
    <link srcID="8533" trgID="10336" rel="pRp" directed="false" shadow="true" shadowCol="71736" srcRow="1922" trgRow="651" color="EX-pale-yellow orange" />
    <link srcID="9586" trgID="8533" rel="pRp" directed="false" shadow="true" shadowCol="71737" srcRow="695" trgRow="1922" color="EX-medium-magenta" />
    <link srcID="8533" trgID="10081" rel="pRp" directed="false" shadow="true" shadowCol="71738" srcRow="1922" trgRow="722" color="EX-pale-red" />
    <link srcID="8533" trgID="9837" rel="pRp" directed="false" shadow="true" shadowCol="71739" srcRow="1922" trgRow="743" color="EX-pale-cyan" />
    <link srcID="8429" trgID="8533" rel="pRp" directed="false" shadow="true" shadowCol="71740" srcRow="746" trgRow="1922" color="EX-pale-yellow-green" />
    <link srcID="8533" trgID="10211" rel="pRp" directed="false" shadow="true" shadowCol="71741" srcRow="1922" trgRow="796" color="EX-pale-purple" />
    <link srcID="8533" trgID="9705" rel="pRp" directed="false" shadow="true" shadowCol="71742" srcRow="1922" trgRow="812" color="EX-pale-magenta" />
    <link srcID="8624" trgID="8533" rel="pRp" directed="false" shadow="true" shadowCol="71743" srcRow="821" trgRow="1922" color="EX-pale-red-orange" />
    <link srcID="8533" trgID="10008" rel="pRp" directed="false" shadow="true" shadowCol="71744" srcRow="1922" trgRow="848" color="EX-blue" />
    <link srcID="8890" trgID="8533" rel="pRp" directed="false" shadow="true" shadowCol="71745" srcRow="859" trgRow="1922" color="EX-orange" />
    <link srcID="8533" trgID="8730" rel="pRp" directed="false" shadow="true" shadowCol="71746" srcRow="1922" trgRow="860" color="EX-dark-cyan" />
    <link srcID="8533" trgID="8520" rel="pRp" directed="false" shadow="true" shadowCol="71747" srcRow="1922" trgRow="880" color="EX-red" />
    <link srcID="8533" trgID="8296" rel="pRp" directed="false" shadow="true" shadowCol="71748" srcRow="1922" trgRow="886" color="EX-dark-orange" />
    <link srcID="8533" trgID="10439" rel="pRp" directed="false" shadow="true" shadowCol="71749" srcRow="1922" trgRow="900" color="EX-dark-gray-purple" />
    <link srcID="8533" trgID="10571" rel="pRp" directed="false" shadow="true" shadowCol="71750" srcRow="1922" trgRow="913" color="EX-cyan" />
    <link srcID="8533" trgID="9048" rel="pRp" directed="false" shadow="true" shadowCol="71751" srcRow="1922" trgRow="931" color="EX-yellow-orange" />
    <link srcID="8533" trgID="10549" rel="pRp" directed="false" shadow="true" shadowCol="71752" srcRow="1922" trgRow="972" color="EX-pure-blue" />
    <link srcID="8802" trgID="8533" rel="pRp" directed="false" shadow="true" shadowCol="71753" srcRow="974" trgRow="1922" color="EX-dark-yellow-green" />
    <link srcID="9685" trgID="8533" rel="pRp" directed="false" shadow="true" shadowCol="71754" srcRow="979" trgRow="1922" color="EX-dark-magenta" />
    <link srcID="8541" trgID="8533" rel="pRp" directed="false" shadow="true" shadowCol="71755" srcRow="983" trgRow="1922" color="EX-dark-green" />
    <link srcID="8533" trgID="9585" rel="pRp" directed="false" shadow="true" shadowCol="71756" srcRow="1922" trgRow="984" color="EX-blue-magenta" />
    <link srcID="8533" trgID="10049" rel="pRp" directed="false" shadow="true" shadowCol="71757" srcRow="1922" trgRow="1020" color="EX-yellow-green" />
    <link srcID="8533" trgID="8898" rel="pRp" directed="false" shadow="true" shadowCol="71758" srcRow="1922" trgRow="1029" color="EX-magenta" />
    <link srcID="8533" trgID="10572" rel="pRp" directed="false" shadow="true" shadowCol="71759" srcRow="1922" trgRow="1031" color="EX-green" />
    <link srcID="8533" trgID="9541" rel="pRp" directed="false" shadow="true" shadowCol="71760" srcRow="1922" trgRow="1041" color="EX-yellow" />
    <link srcID="8533" trgID="8215" rel="pRp" directed="false" shadow="true" shadowCol="71761" srcRow="1922" trgRow="1057" color="EX-purple" />
    <link srcID="8297" trgID="8533" rel="pRp" directed="false" shadow="true" shadowCol="71762" srcRow="1108" trgRow="1922" color="EX-dark-purple" />
    <link srcID="10511" trgID="8533" rel="pRp" directed="false" shadow="true" shadowCol="71763" srcRow="1137" trgRow="1922" color="EX-dark-red" />
    <link srcID="8533" trgID="9881" rel="pRp" directed="false" shadow="true" shadowCol="71764" srcRow="1922" trgRow="1142" color="EX-pale-green" />
    <link srcID="8533" trgID="8778" rel="pRp" directed="false" shadow="true" shadowCol="71765" srcRow="1922" trgRow="1174" color="EX-pale-blue" />
    <link srcID="8533" trgID="9549" rel="pRp" directed="false" shadow="true" shadowCol="71766" srcRow="1922" trgRow="1192" color="EX-dark-tan" />
    <link srcID="8533" trgID="10076" rel="pRp" directed="false" shadow="true" shadowCol="71767" srcRow="1922" trgRow="1193" color="EX-pale-blue-magenta" />
    <link srcID="8533" trgID="10391" rel="pRp" directed="false" shadow="true" shadowCol="71768" srcRow="1922" trgRow="1203" color="EX-pale-yellow orange" />
    <link srcID="8831" trgID="8533" rel="pRp" directed="false" shadow="true" shadowCol="71769" srcRow="1217" trgRow="1922" color="EX-medium-magenta" />
    <link srcID="8833" trgID="8533" rel="pRp" directed="false" shadow="true" shadowCol="71770" srcRow="1237" trgRow="1922" color="EX-pale-red" />
    <link srcID="8533" trgID="8788" rel="pRp" directed="false" shadow="true" shadowCol="71771" srcRow="1922" trgRow="1240" color="EX-pale-cyan" />
    <link srcID="8533" trgID="9422" rel="pRp" directed="false" shadow="true" shadowCol="71772" srcRow="1922" trgRow="1242" color="EX-pale-yellow-green" />
    <link srcID="8533" trgID="9961" rel="pRp" directed="false" shadow="true" shadowCol="71773" srcRow="1922" trgRow="1252" color="EX-pale-purple" />
    <link srcID="9464" trgID="8533" rel="pRp" directed="false" shadow="true" shadowCol="71774" srcRow="1264" trgRow="1922" color="EX-pale-magenta" />
    <link srcID="8533" trgID="9415" rel="pRp" directed="false" shadow="true" shadowCol="71775" srcRow="1922" trgRow="1282" color="EX-pale-red-orange" />
    <link srcID="8533" trgID="9416" rel="pRp" directed="false" shadow="true" shadowCol="71776" srcRow="1922" trgRow="1283" color="EX-blue" />
    <link srcID="8533" trgID="9393" rel="pRp" directed="false" shadow="true" shadowCol="71777" srcRow="1922" trgRow="1285" color="EX-orange" />
    <link srcID="8533" trgID="10191" rel="pRp" directed="false" shadow="true" shadowCol="71778" srcRow="1922" trgRow="1286" color="EX-dark-cyan" />
    <link srcID="8533" trgID="10234" rel="pRp" directed="false" shadow="true" shadowCol="71779" srcRow="1922" trgRow="1287" color="EX-red" />
    <link srcID="8789" trgID="8533" rel="pRp" directed="false" shadow="true" shadowCol="71780" srcRow="1288" trgRow="1922" color="EX-dark-orange" />
    <link srcID="8533" trgID="10176" rel="pRp" directed="false" shadow="true" shadowCol="71781" srcRow="1922" trgRow="1289" color="EX-dark-gray-purple" />
    <link srcID="8246" trgID="8533" rel="pRp" directed="false" shadow="true" shadowCol="71782" srcRow="1292" trgRow="1922" color="EX-cyan" />
    <link srcID="8533" trgID="10214" rel="pRp" directed="false" shadow="true" shadowCol="71783" srcRow="1922" trgRow="1295" color="EX-yellow-orange" />
    <link srcID="8227" trgID="8533" rel="pRp" directed="false" shadow="true" shadowCol="71784" srcRow="1297" trgRow="1922" color="EX-pure-blue" />
    <link srcID="8533" trgID="10175" rel="pRp" directed="false" shadow="true" shadowCol="71785" srcRow="1922" trgRow="1299" color="EX-dark-yellow-green" />
    <link srcID="9870" trgID="8533" rel="pRp" directed="false" shadow="true" shadowCol="71786" srcRow="1301" trgRow="1922" color="EX-dark-magenta" />
    <link srcID="8533" trgID="10053" rel="pRp" directed="false" shadow="true" shadowCol="71787" srcRow="1922" trgRow="1302" color="EX-dark-green" />
    <link srcID="8533" trgID="9023" rel="pRp" directed="false" shadow="true" shadowCol="71788" srcRow="1922" trgRow="1305" color="EX-blue-magenta" />
    <link srcID="8533" trgID="9630" rel="pRp" directed="false" shadow="true" shadowCol="71789" srcRow="1922" trgRow="1307" color="EX-yellow-green" />
    <link srcID="8533" trgID="8586" rel="pRp" directed="false" shadow="true" shadowCol="71790" srcRow="1922" trgRow="1308" color="EX-magenta" />
    <link srcID="8533" trgID="10237" rel="pRp" directed="false" shadow="true" shadowCol="71791" srcRow="1922" trgRow="1312" color="EX-green" />
    <link srcID="8533" trgID="9560" rel="pRp" directed="false" shadow="true" shadowCol="71792" srcRow="1922" trgRow="1313" color="EX-yellow" />
    <link srcID="8533" trgID="10564" rel="pRp" directed="false" shadow="true" shadowCol="71793" srcRow="1922" trgRow="1314" color="EX-purple" />
    <link srcID="8533" trgID="10010" rel="pRp" directed="false" shadow="true" shadowCol="71794" srcRow="1922" trgRow="1317" color="EX-dark-purple" />
    <link srcID="8533" trgID="9998" rel="pRp" directed="false" shadow="true" shadowCol="71795" srcRow="1922" trgRow="1322" color="EX-dark-red" />
    <link srcID="8533" trgID="9725" rel="pRp" directed="false" shadow="true" shadowCol="71796" srcRow="1922" trgRow="1323" color="EX-pale-green" />
    <link srcID="8533" trgID="9553" rel="pRp" directed="false" shadow="true" shadowCol="71797" srcRow="1922" trgRow="1333" color="EX-pale-blue" />
    <link srcID="9512" trgID="8533" rel="pRp" directed="false" shadow="true" shadowCol="71798" srcRow="1334" trgRow="1922" color="EX-dark-tan" />
    <link srcID="9322" trgID="8533" rel="pRp" directed="false" shadow="true" shadowCol="71799" srcRow="1336" trgRow="1922" color="EX-pale-blue-magenta" />
    <link srcID="8533" trgID="10125" rel="pRp" directed="false" shadow="true" shadowCol="71800" srcRow="1922" trgRow="1341" color="EX-pale-yellow orange" />
    <link srcID="8533" trgID="9490" rel="pRp" directed="false" shadow="true" shadowCol="71801" srcRow="1922" trgRow="1342" color="EX-medium-magenta" />
    <link srcID="8533" trgID="9463" rel="pRp" directed="false" shadow="true" shadowCol="71802" srcRow="1922" trgRow="1347" color="EX-pale-red" />
    <link srcID="8533" trgID="8210" rel="pRp" directed="false" shadow="true" shadowCol="71803" srcRow="1922" trgRow="1348" color="EX-pale-cyan" />
    <link srcID="8533" trgID="9589" rel="pRp" directed="false" shadow="true" shadowCol="71804" srcRow="1922" trgRow="1349" color="EX-pale-yellow-green" />
    <link srcID="8533" trgID="10503" rel="pRp" directed="false" shadow="true" shadowCol="71805" srcRow="1922" trgRow="1351" color="EX-pale-purple" />
    <link srcID="9423" trgID="8533" rel="pRp" directed="false" shadow="true" shadowCol="71806" srcRow="1353" trgRow="1922" color="EX-pale-magenta" />
    <link srcID="8533" trgID="10555" rel="pRp" directed="false" shadow="true" shadowCol="71807" srcRow="1922" trgRow="1375" color="EX-pale-red-orange" />
    <link srcID="8533" trgID="9115" rel="pRp" directed="false" shadow="true" shadowCol="71808" srcRow="1922" trgRow="1412" color="EX-blue" />
    <link srcID="8533" trgID="9749" rel="pRp" directed="false" shadow="true" shadowCol="71809" srcRow="1922" trgRow="1416" color="EX-orange" />
    <link srcID="8343" trgID="8533" rel="pRp" directed="false" shadow="true" shadowCol="71810" srcRow="1450" trgRow="1922" color="EX-dark-cyan" />
    <link srcID="8533" trgID="9876" rel="pRp" directed="false" shadow="true" shadowCol="71811" srcRow="1922" trgRow="1666" color="EX-red" />
    <link srcID="8693" trgID="8533" rel="pRp" directed="false" shadow="true" shadowCol="71812" srcRow="1744" trgRow="1922" color="EX-dark-orange" />
    <link srcID="10360" trgID="8533" rel="pRp" directed="false" shadow="true" shadowCol="71813" srcRow="1745" trgRow="1922" color="EX-dark-gray-purple" />
    <link srcID="8533" trgID="9251" rel="pRp" directed="false" shadow="true" shadowCol="71814" srcRow="1922" trgRow="1746" color="EX-cyan" />
    <link srcID="8533" trgID="10403" rel="pRp" directed="false" shadow="true" shadowCol="71815" srcRow="1922" trgRow="1778" color="EX-yellow-orange" />
    <link srcID="8533" trgID="8628" rel="pRp" directed="false" shadow="true" shadowCol="71816" srcRow="1922" trgRow="1779" color="EX-pure-blue" />
    <link srcID="9608" trgID="8533" rel="pRp" directed="false" shadow="true" shadowCol="71817" srcRow="1802" trgRow="1922" color="EX-dark-yellow-green" />
    <link srcID="8533" trgID="8236" rel="pRp" directed="false" shadow="true" shadowCol="71818" srcRow="1922" trgRow="1803" color="EX-dark-magenta" />
    <link srcID="8533" trgID="8447" rel="pRp" directed="false" shadow="true" shadowCol="71819" srcRow="1922" trgRow="1804" color="EX-dark-green" />
    <link srcID="8533" trgID="9224" rel="pRp" directed="false" shadow="true" shadowCol="71820" srcRow="1922" trgRow="1806" color="EX-blue-magenta" />
    <link srcID="8533" trgID="8576" rel="pRp" directed="false" shadow="true" shadowCol="71821" srcRow="1922" trgRow="1808" color="EX-yellow-green" />
    <link srcID="8533" trgID="9166" rel="pRp" directed="false" shadow="true" shadowCol="71822" srcRow="1922" trgRow="1810" color="EX-magenta" />
    <link srcID="8533" trgID="8677" rel="pRp" directed="false" shadow="true" shadowCol="71823" srcRow="1922" trgRow="1811" color="EX-green" />
    <link srcID="8533" trgID="8405" rel="pRp" directed="false" shadow="true" shadowCol="71824" srcRow="1922" trgRow="1821" color="EX-yellow" />
    <link srcID="9336" trgID="8533" rel="pRp" directed="false" shadow="true" shadowCol="71825" srcRow="1825" trgRow="1922" color="EX-purple" />
    <link srcID="8533" trgID="8260" rel="pRp" directed="false" shadow="true" shadowCol="71826" srcRow="1922" trgRow="1827" color="EX-dark-purple" />
    <link srcID="8533" trgID="9212" rel="pRp" directed="false" shadow="true" shadowCol="71827" srcRow="1922" trgRow="1829" color="EX-dark-red" />
    <link srcID="8533" trgID="9517" rel="pRp" directed="false" shadow="true" shadowCol="71828" srcRow="1922" trgRow="1830" color="EX-pale-green" />
    <link srcID="8533" trgID="8391" rel="pRp" directed="false" shadow="true" shadowCol="71829" srcRow="1922" trgRow="1831" color="EX-pale-blue" />
    <link srcID="8533" trgID="8402" rel="pRp" directed="false" shadow="true" shadowCol="71830" srcRow="1922" trgRow="1835" color="EX-dark-tan" />
    <link srcID="9211" trgID="8533" rel="pRp" directed="false" shadow="true" shadowCol="71831" srcRow="1842" trgRow="1922" color="EX-pale-blue-magenta" />
    <link srcID="8533" trgID="9210" rel="pRp" directed="false" shadow="true" shadowCol="71832" srcRow="1922" trgRow="1852" color="EX-pale-yellow orange" />
    <link srcID="9119" trgID="8533" rel="pRp" directed="false" shadow="true" shadowCol="71833" srcRow="1854" trgRow="1922" color="EX-medium-magenta" />
    <link srcID="9309" trgID="8533" rel="pRp" directed="false" shadow="true" shadowCol="71834" srcRow="1869" trgRow="1922" color="EX-pale-red" />
    <link srcID="8533" trgID="9483" rel="pRp" directed="false" shadow="true" shadowCol="71835" srcRow="1922" trgRow="1873" color="EX-pale-cyan" />
    <link srcID="8533" trgID="9057" rel="pRp" directed="false" shadow="true" shadowCol="71836" srcRow="1922" trgRow="1874" color="EX-pale-yellow-green" />
    <link srcID="8791" trgID="8533" rel="pRp" directed="false" shadow="true" shadowCol="71837" srcRow="1875" trgRow="1922" color="EX-pale-purple" />
    <link srcID="10462" trgID="8533" rel="pRp" directed="false" shadow="true" shadowCol="71838" srcRow="1876" trgRow="1922" color="EX-pale-magenta" />
    <link srcID="8533" trgID="10405" rel="pRp" directed="false" shadow="true" shadowCol="71839" srcRow="1922" trgRow="1881" color="EX-pale-red-orange" />
    <link srcID="8533" trgID="9205" rel="pRp" directed="false" shadow="true" shadowCol="71840" srcRow="1922" trgRow="1889" color="EX-blue" />
    <link srcID="8533" trgID="8458" rel="pRp" directed="false" shadow="true" shadowCol="71841" srcRow="1922" trgRow="1896" color="EX-orange" />
    <link srcID="8533" trgID="10344" rel="pRp" directed="false" shadow="true" shadowCol="71842" srcRow="1922" trgRow="1910" color="EX-dark-cyan" />
    <link srcID="8533" trgID="9550" rel="pRp" directed="false" shadow="true" shadowCol="71843" srcRow="1922" trgRow="1917" color="EX-red" />
    <link srcID="8533" trgID="10037" rel="pRp" directed="false" shadow="true" shadowCol="71844" srcRow="1922" trgRow="1920" color="EX-dark-orange" />
    <link srcID="8533" trgID="10111" rel="pRp" directed="false" shadow="false" column="41418" shadowCol="71845" srcRow="1922" trgRow="1934" color="EX-dark-gray-purple" />
    <link srcID="8364" trgID="8533" rel="pRp" directed="false" shadow="false" column="41419" shadowCol="71846" srcRow="1938" trgRow="1922" color="EX-cyan" />
    <link srcID="8533" trgID="10178" rel="pRp" directed="false" shadow="false" column="41420" shadowCol="71847" srcRow="1922" trgRow="1939" color="EX-yellow-orange" />
    <link srcID="8533" trgID="8617" rel="pRp" directed="false" shadow="false" column="41421" shadowCol="71848" srcRow="1922" trgRow="1943" color="EX-pure-blue" />
    <link srcID="8533" trgID="9346" rel="pRp" directed="false" shadow="false" column="41422" shadowCol="71849" srcRow="1922" trgRow="1944" color="EX-dark-yellow-green" />
    <link srcID="8533" trgID="10305" rel="pRp" directed="false" shadow="false" column="41423" shadowCol="71850" srcRow="1922" trgRow="1979" color="EX-dark-magenta" />
    <link srcID="8533" trgID="10426" rel="pRp" directed="false" shadow="false" column="41424" shadowCol="71851" srcRow="1922" trgRow="1999" color="EX-dark-green" />
    <link srcID="8533" trgID="9031" rel="pRp" directed="false" shadow="false" column="41425" shadowCol="71852" srcRow="1922" trgRow="2003" color="EX-blue-magenta" />
    <link srcID="8533" trgID="10131" rel="pRp" directed="false" shadow="false" column="41426" shadowCol="71853" srcRow="1922" trgRow="2009" color="EX-yellow-green" />
    <link srcID="8533" trgID="9273" rel="pRp" directed="false" shadow="false" column="41427" shadowCol="71854" srcRow="1922" trgRow="2014" color="EX-magenta" />
    <link srcID="8533" trgID="10375" rel="pRp" directed="false" shadow="false" column="41428" shadowCol="71855" srcRow="1922" trgRow="2015" color="EX-green" />
    <link srcID="9070" trgID="8533" rel="pRp" directed="false" shadow="false" column="41429" shadowCol="71856" srcRow="2040" trgRow="1922" color="EX-yellow" />
    <link srcID="8533" trgID="8908" rel="pRp" directed="false" shadow="false" column="41430" shadowCol="71857" srcRow="1922" trgRow="2049" color="EX-purple" />
    <link srcID="8533" trgID="9503" rel="pRp" directed="false" shadow="false" column="41431" shadowCol="71858" srcRow="1922" trgRow="2051" color="EX-dark-purple" />
    <link srcID="9601" trgID="8533" rel="pRp" directed="false" shadow="false" column="41432" shadowCol="71859" srcRow="2063" trgRow="1922" color="EX-dark-red" />
    <link srcID="8533" trgID="9236" rel="pRp" directed="false" shadow="false" column="41433" shadowCol="71860" srcRow="1922" trgRow="2070" color="EX-pale-green" />
    <link srcID="9815" trgID="8533" rel="pRp" directed="false" shadow="false" column="41434" shadowCol="71861" srcRow="2072" trgRow="1922" color="EX-pale-blue" />
    <link srcID="8533" trgID="8712" rel="pRp" directed="false" shadow="false" column="41435" shadowCol="71862" srcRow="1922" trgRow="2074" color="EX-dark-tan" />
    <link srcID="8533" trgID="9139" rel="pRp" directed="false" shadow="false" column="41436" shadowCol="71863" srcRow="1922" trgRow="2078" color="EX-pale-blue-magenta" />
    <link srcID="8533" trgID="8396" rel="pRp" directed="false" shadow="false" column="41437" shadowCol="71864" srcRow="1922" trgRow="2094" color="EX-pale-yellow orange" />
    <link srcID="9750" trgID="8533" rel="pRp" directed="false" shadow="false" column="41438" shadowCol="71865" srcRow="2099" trgRow="1922" color="EX-medium-magenta" />
    <link srcID="8533" trgID="8487" rel="pRp" directed="false" shadow="false" column="41439" shadowCol="71866" srcRow="1922" trgRow="2102" color="EX-pale-red" />
    <link srcID="8533" trgID="10266" rel="pRp" directed="false" shadow="false" column="41440" shadowCol="71867" srcRow="1922" trgRow="2103" color="EX-pale-cyan" />
    <link srcID="8533" trgID="9499" rel="pRp" directed="false" shadow="false" column="41441" shadowCol="71868" srcRow="1922" trgRow="2105" color="EX-pale-yellow-green" />
    <link srcID="10068" trgID="8533" rel="pRp" directed="false" shadow="false" column="41442" shadowCol="71869" srcRow="2107" trgRow="1922" color="EX-pale-purple" />
    <link srcID="8533" trgID="10497" rel="pRp" directed="false" shadow="false" column="41443" shadowCol="71870" srcRow="1922" trgRow="2108" color="EX-pale-magenta" />
    <link srcID="9556" trgID="8533" rel="pRp" directed="false" shadow="false" column="41444" shadowCol="71871" srcRow="2109" trgRow="1922" color="EX-pale-red-orange" />
    <link srcID="8533" trgID="10285" rel="pRp" directed="false" shadow="false" column="41445" shadowCol="71872" srcRow="1922" trgRow="2118" color="EX-blue" />
    <link srcID="8582" trgID="8533" rel="pRp" directed="false" shadow="false" column="41446" shadowCol="71873" srcRow="2120" trgRow="1922" color="EX-orange" />
    <link srcID="10265" trgID="8533" rel="pRp" directed="false" shadow="false" column="41447" shadowCol="71874" srcRow="2134" trgRow="1922" color="EX-dark-cyan" />
    <link srcID="8533" trgID="8480" rel="pRp" directed="false" shadow="false" column="41448" shadowCol="71875" srcRow="1922" trgRow="2144" color="EX-red" />
    <link srcID="8533" trgID="9225" rel="pRp" directed="false" shadow="false" column="41449" shadowCol="71876" srcRow="1922" trgRow="2145" color="EX-dark-orange" />
    <link srcID="8533" trgID="9845" rel="pRp" directed="false" shadow="false" column="41450" shadowCol="71877" srcRow="1922" trgRow="2146" color="EX-dark-gray-purple" />
    <link srcID="8533" trgID="9872" rel="pRp" directed="false" shadow="false" column="41451" shadowCol="71878" srcRow="1922" trgRow="2148" color="EX-cyan" />
    <link srcID="8533" trgID="9222" rel="pRp" directed="false" shadow="false" column="41452" shadowCol="71879" srcRow="1922" trgRow="2151" color="EX-yellow-orange" />
    <link srcID="8533" trgID="9785" rel="pRp" directed="false" shadow="false" column="41453" shadowCol="71880" srcRow="1922" trgRow="2154" color="EX-pure-blue" />
    <link srcID="9798" trgID="8533" rel="pRp" directed="false" shadow="false" column="41454" shadowCol="71881" srcRow="2167" trgRow="1922" color="EX-dark-yellow-green" />
    <link srcID="8519" trgID="8533" rel="pRp" directed="false" shadow="false" column="41455" shadowCol="71882" srcRow="2170" trgRow="1922" color="EX-dark-magenta" />
    <link srcID="8533" trgID="10228" rel="pRp" directed="false" shadow="false" column="41456" shadowCol="71883" srcRow="1922" trgRow="2177" color="EX-dark-green" />
    <link srcID="9278" trgID="8533" rel="pRp" directed="false" shadow="false" column="41457" shadowCol="71884" srcRow="2181" trgRow="1922" color="EX-blue-magenta" />
    <link srcID="8533" trgID="9207" rel="pRp" directed="false" shadow="false" column="41458" shadowCol="71885" srcRow="1922" trgRow="2195" color="EX-yellow-green" />
    <link srcID="8533" trgID="10199" rel="pRp" directed="false" shadow="false" column="41459" shadowCol="71886" srcRow="1922" trgRow="2204" color="EX-magenta" />
    <link srcID="8533" trgID="8606" rel="pRp" directed="false" shadow="false" column="41460" shadowCol="71887" srcRow="1922" trgRow="2211" color="EX-green" />
    <link srcID="8533" trgID="8372" rel="pRp" directed="false" shadow="false" column="41461" shadowCol="71888" srcRow="1922" trgRow="2223" color="EX-yellow" />
    <link srcID="8533" trgID="10302" rel="pRp" directed="false" shadow="false" column="41462" shadowCol="71889" srcRow="1922" trgRow="2244" color="EX-purple" />
    <link srcID="8533" trgID="9294" rel="pRp" directed="false" shadow="false" column="41463" shadowCol="71890" srcRow="1922" trgRow="2245" color="EX-dark-purple" />
    <link srcID="8533" trgID="10146" rel="pRp" directed="false" shadow="false" column="41464" shadowCol="71891" srcRow="1922" trgRow="2252" color="EX-dark-red" />
    <link srcID="8533" trgID="8631" rel="pRp" directed="false" shadow="false" column="41465" shadowCol="71892" srcRow="1922" trgRow="2275" color="EX-pale-green" />
    <link srcID="8533" trgID="9965" rel="pRp" directed="false" shadow="false" column="41466" shadowCol="71893" srcRow="1922" trgRow="2276" color="EX-pale-blue" />
    <link srcID="9958" trgID="8533" rel="pRp" directed="false" shadow="false" column="41467" shadowCol="71894" srcRow="2277" trgRow="1922" color="EX-dark-tan" />
    <link srcID="8464" trgID="8533" rel="pRp" directed="false" shadow="false" column="41468" shadowCol="71895" srcRow="2282" trgRow="1922" color="EX-pale-blue-magenta" />
    <link srcID="8533" trgID="9317" rel="pRp" directed="false" shadow="false" column="41469" shadowCol="71896" srcRow="1922" trgRow="2285" color="EX-pale-yellow orange" />
    <link srcID="8533" trgID="8905" rel="pRp" directed="false" shadow="false" column="41470" shadowCol="71897" srcRow="1922" trgRow="2286" color="EX-medium-magenta" />
    <link srcID="8533" trgID="8634" rel="pRp" directed="false" shadow="false" column="41471" shadowCol="71898" srcRow="1922" trgRow="2287" color="EX-pale-red" />
    <link srcID="8533" trgID="9762" rel="pRp" directed="false" shadow="false" column="41472" shadowCol="71899" srcRow="1922" trgRow="2288" color="EX-pale-cyan" />
    <link srcID="8533" trgID="9995" rel="pRp" directed="false" shadow="false" column="41473" shadowCol="71900" srcRow="1922" trgRow="2289" color="EX-pale-yellow-green" />
    <link srcID="8533" trgID="8621" rel="pRp" directed="false" shadow="false" column="41474" shadowCol="71901" srcRow="1922" trgRow="2290" color="EX-pale-purple" />
    <link srcID="8533" trgID="8415" rel="pRp" directed="false" shadow="false" column="41475" shadowCol="71902" srcRow="1922" trgRow="2291" color="EX-pale-magenta" />
    <link srcID="8241" trgID="8533" rel="pRp" directed="false" shadow="false" column="41476" shadowCol="71903" srcRow="2293" trgRow="1922" color="EX-pale-red-orange" />
    <link srcID="8533" trgID="9259" rel="pRp" directed="false" shadow="false" column="41477" shadowCol="71904" srcRow="1922" trgRow="2297" color="EX-blue" />
    <link srcID="8533" trgID="8741" rel="pRp" directed="false" shadow="false" column="41478" shadowCol="71905" srcRow="1922" trgRow="2299" color="EX-orange" />
    <link srcID="8533" trgID="8770" rel="pRp" directed="false" shadow="false" column="41479" shadowCol="71906" srcRow="1922" trgRow="2300" color="EX-dark-cyan" />
    <link srcID="8533" trgID="8926" rel="pRp" directed="false" shadow="false" column="41480" shadowCol="71907" srcRow="1922" trgRow="2302" color="EX-red" />
    <link srcID="8533" trgID="9095" rel="pRp" directed="false" shadow="false" column="41481" shadowCol="71908" srcRow="1922" trgRow="2304" color="EX-dark-orange" />
    <link srcID="10398" trgID="8533" rel="pRp" directed="false" shadow="false" column="41482" shadowCol="71909" srcRow="2305" trgRow="1922" color="EX-dark-gray-purple" />
    <link srcID="8533" trgID="9634" rel="pRp" directed="false" shadow="false" column="41483" shadowCol="71910" srcRow="1922" trgRow="2306" color="EX-cyan" />
    <link srcID="8533" trgID="8244" rel="pRp" directed="false" shadow="false" column="41484" shadowCol="71911" srcRow="1922" trgRow="2307" color="EX-yellow-orange" />
    <link srcID="8533" trgID="8551" rel="pRp" directed="false" shadow="false" column="41485" shadowCol="71912" srcRow="1922" trgRow="2315" color="EX-pure-blue" />
    <link srcID="8533" trgID="9947" rel="pRp" directed="false" shadow="false" column="41486" shadowCol="71913" srcRow="1922" trgRow="2316" color="EX-dark-yellow-green" />
    <link srcID="8533" trgID="8921" rel="pRp" directed="false" shadow="false" column="41487" shadowCol="71914" srcRow="1922" trgRow="2317" color="EX-dark-magenta" />
    <link srcID="10388" trgID="8533" rel="pRp" directed="false" shadow="false" column="41488" shadowCol="71915" srcRow="2318" trgRow="1922" color="EX-dark-green" />
    <link srcID="9097" trgID="8533" rel="pRp" directed="false" shadow="false" column="41489" shadowCol="71916" srcRow="2320" trgRow="1922" color="EX-blue-magenta" />
    <link srcID="8533" trgID="8484" rel="pRp" directed="false" shadow="false" column="41490" shadowCol="71917" srcRow="1922" trgRow="2322" color="EX-yellow-green" />
    <link srcID="8533" trgID="9775" rel="pRp" directed="false" shadow="false" column="41491" shadowCol="71918" srcRow="1922" trgRow="2369" color="EX-magenta" />
    <link srcID="8533" trgID="10299" rel="pRp" directed="false" shadow="false" column="41492" shadowCol="71919" srcRow="1922" trgRow="2375" color="EX-green" />
    <link srcID="8275" trgID="8483" rel="pRp" directed="false" shadow="true" shadowCol="71920" srcRow="576" trgRow="1923" color="EX-yellow" />
    <link srcID="9493" trgID="8483" rel="pRp" directed="false" shadow="true" shadowCol="71921" srcRow="587" trgRow="1923" color="EX-purple" />
    <link srcID="8978" trgID="8483" rel="pRp" directed="false" shadow="true" shadowCol="71922" srcRow="603" trgRow="1923" color="EX-dark-purple" />
    <link srcID="10183" trgID="8483" rel="pRp" directed="false" shadow="true" shadowCol="71923" srcRow="613" trgRow="1923" color="EX-dark-red" />
    <link srcID="9043" trgID="8483" rel="pRp" directed="false" shadow="true" shadowCol="71924" srcRow="616" trgRow="1923" color="EX-pale-green" />
    <link srcID="9084" trgID="8483" rel="pRp" directed="false" shadow="true" shadowCol="71925" srcRow="617" trgRow="1923" color="EX-pale-blue" />
    <link srcID="9654" trgID="8483" rel="pRp" directed="false" shadow="true" shadowCol="71926" srcRow="628" trgRow="1923" color="EX-dark-tan" />
    <link srcID="10293" trgID="8483" rel="pRp" directed="false" shadow="true" shadowCol="71927" srcRow="632" trgRow="1923" color="EX-pale-blue-magenta" />
    <link srcID="9140" trgID="8483" rel="pRp" directed="false" shadow="true" shadowCol="71928" srcRow="688" trgRow="1923" color="EX-pale-yellow orange" />
    <link srcID="8995" trgID="8483" rel="pRp" directed="false" shadow="true" shadowCol="71929" srcRow="689" trgRow="1923" color="EX-medium-magenta" />
    <link srcID="10535" trgID="8483" rel="pRp" directed="false" shadow="true" shadowCol="71930" srcRow="718" trgRow="1923" color="EX-pale-red" />
    <link srcID="9161" trgID="8483" rel="pRp" directed="false" shadow="true" shadowCol="71931" srcRow="736" trgRow="1923" color="EX-pale-cyan" />
    <link srcID="8468" trgID="8483" rel="pRp" directed="false" shadow="true" shadowCol="71932" srcRow="750" trgRow="1923" color="EX-pale-yellow-green" />
    <link srcID="9887" trgID="8483" rel="pRp" directed="false" shadow="true" shadowCol="71933" srcRow="754" trgRow="1923" color="EX-pale-purple" />
    <link srcID="8218" trgID="8483" rel="pRp" directed="false" shadow="true" shadowCol="71934" srcRow="760" trgRow="1923" color="EX-pale-magenta" />
    <link srcID="8559" trgID="8483" rel="pRp" directed="false" shadow="true" shadowCol="71935" srcRow="768" trgRow="1923" color="EX-pale-red-orange" />
    <link srcID="10440" trgID="8483" rel="pRp" directed="false" shadow="true" shadowCol="71936" srcRow="802" trgRow="1923" color="EX-blue" />
    <link srcID="10473" trgID="8483" rel="pRp" directed="false" shadow="true" shadowCol="71937" srcRow="814" trgRow="1923" color="EX-orange" />
    <link srcID="10008" trgID="8483" rel="pRp" directed="false" shadow="true" shadowCol="71938" srcRow="848" trgRow="1923" color="EX-dark-cyan" />
    <link srcID="8614" trgID="8483" rel="pRp" directed="false" shadow="true" shadowCol="71939" srcRow="854" trgRow="1923" color="EX-red" />
    <link srcID="10551" trgID="8483" rel="pRp" directed="false" shadow="true" shadowCol="71940" srcRow="858" trgRow="1923" color="EX-dark-orange" />
    <link srcID="9938" trgID="8483" rel="pRp" directed="false" shadow="true" shadowCol="71941" srcRow="861" trgRow="1923" color="EX-dark-gray-purple" />
    <link srcID="8946" trgID="8483" rel="pRp" directed="false" shadow="true" shadowCol="71942" srcRow="865" trgRow="1923" color="EX-cyan" />
    <link srcID="10246" trgID="8483" rel="pRp" directed="false" shadow="true" shadowCol="71943" srcRow="876" trgRow="1923" color="EX-yellow-orange" />
    <link srcID="10520" trgID="8483" rel="pRp" directed="false" shadow="true" shadowCol="71944" srcRow="881" trgRow="1923" color="EX-pure-blue" />
    <link srcID="8773" trgID="8483" rel="pRp" directed="false" shadow="true" shadowCol="71945" srcRow="919" trgRow="1923" color="EX-dark-yellow-green" />
    <link srcID="8851" trgID="8483" rel="pRp" directed="false" shadow="true" shadowCol="71946" srcRow="953" trgRow="1923" color="EX-dark-magenta" />
    <link srcID="9613" trgID="8483" rel="pRp" directed="false" shadow="true" shadowCol="71947" srcRow="954" trgRow="1923" color="EX-dark-green" />
    <link srcID="8313" trgID="8483" rel="pRp" directed="false" shadow="true" shadowCol="71948" srcRow="991" trgRow="1923" color="EX-blue-magenta" />
    <link srcID="9496" trgID="8483" rel="pRp" directed="false" shadow="true" shadowCol="71949" srcRow="997" trgRow="1923" color="EX-yellow-green" />
    <link srcID="8294" trgID="8483" rel="pRp" directed="false" shadow="true" shadowCol="71950" srcRow="1004" trgRow="1923" color="EX-magenta" />
    <link srcID="8489" trgID="8483" rel="pRp" directed="false" shadow="true" shadowCol="71951" srcRow="1028" trgRow="1923" color="EX-green" />
    <link srcID="10572" trgID="8483" rel="pRp" directed="false" shadow="true" shadowCol="71952" srcRow="1031" trgRow="1923" color="EX-yellow" />
    <link srcID="8680" trgID="8483" rel="pRp" directed="false" shadow="true" shadowCol="71953" srcRow="1046" trgRow="1923" color="EX-purple" />
    <link srcID="10587" trgID="8483" rel="pRp" directed="false" shadow="true" shadowCol="71954" srcRow="1093" trgRow="1923" color="EX-dark-purple" />
    <link srcID="9946" trgID="8483" rel="pRp" directed="false" shadow="true" shadowCol="71955" srcRow="1152" trgRow="1923" color="EX-dark-red" />
    <link srcID="8934" trgID="8483" rel="pRp" directed="false" shadow="true" shadowCol="71956" srcRow="1171" trgRow="1923" color="EX-pale-green" />
    <link srcID="9458" trgID="8483" rel="pRp" directed="false" shadow="true" shadowCol="71957" srcRow="1191" trgRow="1923" color="EX-pale-blue" />
    <link srcID="10017" trgID="8483" rel="pRp" directed="false" shadow="true" shadowCol="71958" srcRow="1196" trgRow="1923" color="EX-dark-tan" />
    <link srcID="10391" trgID="8483" rel="pRp" directed="false" shadow="true" shadowCol="71959" srcRow="1203" trgRow="1923" color="EX-pale-blue-magenta" />
    <link srcID="9404" trgID="8483" rel="pRp" directed="false" shadow="true" shadowCol="71960" srcRow="1215" trgRow="1923" color="EX-pale-yellow orange" />
    <link srcID="9923" trgID="8483" rel="pRp" directed="false" shadow="true" shadowCol="71961" srcRow="1248" trgRow="1923" color="EX-medium-magenta" />
    <link srcID="8235" trgID="8483" rel="pRp" directed="false" shadow="true" shadowCol="71962" srcRow="1276" trgRow="1923" color="EX-pale-red" />
    <link srcID="9415" trgID="8483" rel="pRp" directed="false" shadow="true" shadowCol="71963" srcRow="1282" trgRow="1923" color="EX-pale-cyan" />
    <link srcID="8284" trgID="8483" rel="pRp" directed="false" shadow="true" shadowCol="71964" srcRow="1291" trgRow="1923" color="EX-pale-yellow-green" />
    <link srcID="8586" trgID="8483" rel="pRp" directed="false" shadow="true" shadowCol="71965" srcRow="1308" trgRow="1923" color="EX-pale-purple" />
    <link srcID="9322" trgID="8483" rel="pRp" directed="false" shadow="true" shadowCol="71966" srcRow="1336" trgRow="1923" color="EX-pale-magenta" />
    <link srcID="9580" trgID="8483" rel="pRp" directed="false" shadow="true" shadowCol="71967" srcRow="1339" trgRow="1923" color="EX-pale-red-orange" />
    <link srcID="9490" trgID="8483" rel="pRp" directed="false" shadow="true" shadowCol="71968" srcRow="1342" trgRow="1923" color="EX-blue" />
    <link srcID="9894" trgID="8483" rel="pRp" directed="false" shadow="true" shadowCol="71969" srcRow="1352" trgRow="1923" color="EX-orange" />
    <link srcID="10512" trgID="8483" rel="pRp" directed="false" shadow="true" shadowCol="71970" srcRow="1376" trgRow="1923" color="EX-dark-cyan" />
    <link srcID="8713" trgID="8483" rel="pRp" directed="false" shadow="true" shadowCol="71971" srcRow="1384" trgRow="1923" color="EX-red" />
    <link srcID="10423" trgID="8483" rel="pRp" directed="false" shadow="true" shadowCol="71972" srcRow="1386" trgRow="1923" color="EX-dark-orange" />
    <link srcID="9173" trgID="8483" rel="pRp" directed="false" shadow="true" shadowCol="71973" srcRow="1437" trgRow="1923" color="EX-dark-gray-purple" />
    <link srcID="8325" trgID="8483" rel="pRp" directed="false" shadow="true" shadowCol="71974" srcRow="1527" trgRow="1923" color="EX-cyan" />
    <link srcID="10565" trgID="8483" rel="pRp" directed="false" shadow="true" shadowCol="71975" srcRow="1580" trgRow="1923" color="EX-yellow-orange" />
    <link srcID="10384" trgID="8483" rel="pRp" directed="false" shadow="true" shadowCol="71976" srcRow="1692" trgRow="1923" color="EX-pure-blue" />
    <link srcID="8423" trgID="8483" rel="pRp" directed="false" shadow="true" shadowCol="71977" srcRow="1696" trgRow="1923" color="EX-dark-yellow-green" />
    <link srcID="8797" trgID="8483" rel="pRp" directed="false" shadow="true" shadowCol="71978" srcRow="1714" trgRow="1923" color="EX-dark-magenta" />
    <link srcID="10360" trgID="8483" rel="pRp" directed="false" shadow="true" shadowCol="71979" srcRow="1745" trgRow="1923" color="EX-dark-green" />
    <link srcID="10449" trgID="8483" rel="pRp" directed="false" shadow="true" shadowCol="71980" srcRow="1764" trgRow="1923" color="EX-blue-magenta" />
    <link srcID="10463" trgID="8483" rel="pRp" directed="false" shadow="true" shadowCol="71981" srcRow="1776" trgRow="1923" color="EX-yellow-green" />
    <link srcID="9608" trgID="8483" rel="pRp" directed="false" shadow="true" shadowCol="71982" srcRow="1802" trgRow="1923" color="EX-magenta" />
    <link srcID="8236" trgID="8483" rel="pRp" directed="false" shadow="true" shadowCol="71983" srcRow="1803" trgRow="1923" color="EX-green" />
    <link srcID="8447" trgID="8483" rel="pRp" directed="false" shadow="true" shadowCol="71984" srcRow="1804" trgRow="1923" color="EX-yellow" />
    <link srcID="9261" trgID="8483" rel="pRp" directed="false" shadow="true" shadowCol="71985" srcRow="1805" trgRow="1923" color="EX-purple" />
    <link srcID="9224" trgID="8483" rel="pRp" directed="false" shadow="true" shadowCol="71986" srcRow="1806" trgRow="1923" color="EX-dark-purple" />
    <link srcID="8421" trgID="8483" rel="pRp" directed="false" shadow="true" shadowCol="71987" srcRow="1807" trgRow="1923" color="EX-dark-red" />
    <link srcID="8576" trgID="8483" rel="pRp" directed="false" shadow="true" shadowCol="71988" srcRow="1808" trgRow="1923" color="EX-pale-green" />
    <link srcID="9166" trgID="8483" rel="pRp" directed="false" shadow="true" shadowCol="71989" srcRow="1810" trgRow="1923" color="EX-pale-blue" />
    <link srcID="8677" trgID="8483" rel="pRp" directed="false" shadow="true" shadowCol="71990" srcRow="1811" trgRow="1923" color="EX-dark-tan" />
    <link srcID="8687" trgID="8483" rel="pRp" directed="false" shadow="true" shadowCol="71991" srcRow="1845" trgRow="1923" color="EX-pale-blue-magenta" />
    <link srcID="8509" trgID="8483" rel="pRp" directed="false" shadow="true" shadowCol="71992" srcRow="1846" trgRow="1923" color="EX-pale-yellow orange" />
    <link srcID="9203" trgID="8483" rel="pRp" directed="false" shadow="true" shadowCol="71993" srcRow="1851" trgRow="1923" color="EX-medium-magenta" />
    <link srcID="9210" trgID="8483" rel="pRp" directed="false" shadow="true" shadowCol="71994" srcRow="1852" trgRow="1923" color="EX-pale-red" />
    <link srcID="10134" trgID="8483" rel="pRp" directed="false" shadow="true" shadowCol="71995" srcRow="1905" trgRow="1923" color="EX-pale-cyan" />
    <link srcID="10344" trgID="8483" rel="pRp" directed="false" shadow="true" shadowCol="71996" srcRow="1910" trgRow="1923" color="EX-pale-yellow-green" />
    <link srcID="9320" trgID="8483" rel="pRp" directed="false" shadow="true" shadowCol="71997" srcRow="1921" trgRow="1923" color="EX-pale-purple" />
    <link srcID="8804" trgID="8483" rel="pRp" directed="false" shadow="false" column="41493" shadowCol="71998" srcRow="1924" trgRow="1923" color="EX-pale-magenta" />
    <link srcID="9783" trgID="8483" rel="pRp" directed="false" shadow="false" column="41494" shadowCol="71999" srcRow="1935" trgRow="1923" color="EX-pale-red-orange" />
    <link srcID="10569" trgID="8483" rel="pRp" directed="false" shadow="false" column="41495" shadowCol="72000" srcRow="1936" trgRow="1923" color="EX-blue" />
    <link srcID="10169" trgID="8483" rel="pRp" directed="false" shadow="false" column="41496" shadowCol="72001" srcRow="1937" trgRow="1923" color="EX-orange" />
    <link srcID="8364" trgID="8483" rel="pRp" directed="false" shadow="false" column="41497" shadowCol="72002" srcRow="1938" trgRow="1923" color="EX-dark-cyan" />
    <link srcID="9459" trgID="8483" rel="pRp" directed="false" shadow="false" column="41498" shadowCol="72003" srcRow="1940" trgRow="1923" color="EX-red" />
    <link srcID="8616" trgID="8483" rel="pRp" directed="false" shadow="false" column="41499" shadowCol="72004" srcRow="1945" trgRow="1923" color="EX-dark-orange" />
    <link srcID="9781" trgID="8483" rel="pRp" directed="false" shadow="false" column="41500" shadowCol="72005" srcRow="1946" trgRow="1923" color="EX-dark-gray-purple" />
    <link srcID="9100" trgID="8483" rel="pRp" directed="false" shadow="false" column="41501" shadowCol="72006" srcRow="1981" trgRow="1923" color="EX-cyan" />
    <link srcID="10386" trgID="8483" rel="pRp" directed="false" shadow="false" column="41502" shadowCol="72007" srcRow="1985" trgRow="1923" color="EX-yellow-orange" />
    <link srcID="9305" trgID="8483" rel="pRp" directed="false" shadow="false" column="41503" shadowCol="72008" srcRow="1988" trgRow="1923" color="EX-pure-blue" />
    <link srcID="9004" trgID="8483" rel="pRp" directed="false" shadow="false" column="41504" shadowCol="72009" srcRow="2004" trgRow="1923" color="EX-dark-yellow-green" />
    <link srcID="8712" trgID="8483" rel="pRp" directed="false" shadow="false" column="41505" shadowCol="72010" srcRow="2074" trgRow="1923" color="EX-dark-magenta" />
    <link srcID="9107" trgID="8483" rel="pRp" directed="false" shadow="false" column="41506" shadowCol="72011" srcRow="2076" trgRow="1923" color="EX-dark-green" />
    <link srcID="8396" trgID="8483" rel="pRp" directed="false" shadow="false" column="41507" shadowCol="72012" srcRow="2094" trgRow="1923" color="EX-blue-magenta" />
    <link srcID="9973" trgID="8483" rel="pRp" directed="false" shadow="false" column="41508" shadowCol="72013" srcRow="2098" trgRow="1923" color="EX-yellow-green" />
    <link srcID="9750" trgID="8483" rel="pRp" directed="false" shadow="false" column="41509" shadowCol="72014" srcRow="2099" trgRow="1923" color="EX-magenta" />
    <link srcID="8916" trgID="8483" rel="pRp" directed="false" shadow="false" column="41510" shadowCol="72015" srcRow="2100" trgRow="1923" color="EX-green" />
    <link srcID="9556" trgID="8483" rel="pRp" directed="false" shadow="false" column="41511" shadowCol="72016" srcRow="2109" trgRow="1923" color="EX-yellow" />
    <link srcID="8582" trgID="8483" rel="pRp" directed="false" shadow="false" column="41512" shadowCol="72017" srcRow="2120" trgRow="1923" color="EX-purple" />
    <link srcID="9044" trgID="8483" rel="pRp" directed="false" shadow="false" column="41513" shadowCol="72018" srcRow="2122" trgRow="1923" color="EX-dark-purple" />
    <link srcID="8529" trgID="8483" rel="pRp" directed="false" shadow="false" column="41514" shadowCol="72019" srcRow="2129" trgRow="1923" color="EX-dark-red" />
    <link srcID="9225" trgID="8483" rel="pRp" directed="false" shadow="false" column="41515" shadowCol="72020" srcRow="2145" trgRow="1923" color="EX-pale-green" />
    <link srcID="9845" trgID="8483" rel="pRp" directed="false" shadow="false" column="41516" shadowCol="72021" srcRow="2146" trgRow="1923" color="EX-pale-blue" />
    <link srcID="9785" trgID="8483" rel="pRp" directed="false" shadow="false" column="41517" shadowCol="72022" srcRow="2154" trgRow="1923" color="EX-dark-tan" />
    <link srcID="8990" trgID="8483" rel="pRp" directed="false" shadow="false" column="41518" shadowCol="72023" srcRow="2157" trgRow="1923" color="EX-pale-blue-magenta" />
    <link srcID="9880" trgID="8483" rel="pRp" directed="false" shadow="false" column="41519" shadowCol="72024" srcRow="2166" trgRow="1923" color="EX-pale-yellow orange" />
    <link srcID="9798" trgID="8483" rel="pRp" directed="false" shadow="false" column="41520" shadowCol="72025" srcRow="2167" trgRow="1923" color="EX-medium-magenta" />
    <link srcID="9784" trgID="8483" rel="pRp" directed="false" shadow="false" column="41521" shadowCol="72026" srcRow="2175" trgRow="1923" color="EX-pale-red" />
    <link srcID="8776" trgID="8483" rel="pRp" directed="false" shadow="false" column="41522" shadowCol="72027" srcRow="2176" trgRow="1923" color="EX-pale-cyan" />
    <link srcID="9278" trgID="8483" rel="pRp" directed="false" shadow="false" column="41523" shadowCol="72028" srcRow="2181" trgRow="1923" color="EX-pale-yellow-green" />
    <link srcID="10321" trgID="8483" rel="pRp" directed="false" shadow="false" column="41524" shadowCol="72029" srcRow="2185" trgRow="1923" color="EX-pale-purple" />
    <link srcID="9526" trgID="8483" rel="pRp" directed="false" shadow="false" column="41525" shadowCol="72030" srcRow="2186" trgRow="1923" color="EX-pale-magenta" />
    <link srcID="10273" trgID="8483" rel="pRp" directed="false" shadow="false" column="41526" shadowCol="72031" srcRow="2187" trgRow="1923" color="EX-pale-red-orange" />
    <link srcID="9207" trgID="8483" rel="pRp" directed="false" shadow="false" column="41527" shadowCol="72032" srcRow="2195" trgRow="1923" color="EX-blue" />
    <link srcID="10199" trgID="8483" rel="pRp" directed="false" shadow="false" column="41528" shadowCol="72033" srcRow="2204" trgRow="1923" color="EX-orange" />
    <link srcID="9951" trgID="8483" rel="pRp" directed="false" shadow="false" column="41529" shadowCol="72034" srcRow="2247" trgRow="1923" color="EX-dark-cyan" />
    <link srcID="10323" trgID="8483" rel="pRp" directed="false" shadow="false" column="41530" shadowCol="72035" srcRow="2254" trgRow="1923" color="EX-red" />
    <link srcID="8550" trgID="8483" rel="pRp" directed="false" shadow="false" column="41531" shadowCol="72036" srcRow="2274" trgRow="1923" color="EX-dark-orange" />
    <link srcID="9762" trgID="8483" rel="pRp" directed="false" shadow="false" column="41532" shadowCol="72037" srcRow="2288" trgRow="1923" color="EX-dark-gray-purple" />
    <link srcID="9259" trgID="8483" rel="pRp" directed="false" shadow="false" column="41533" shadowCol="72038" srcRow="2297" trgRow="1923" color="EX-cyan" />
    <link srcID="8483" trgID="8484" rel="pRp" directed="false" shadow="false" column="41534" shadowCol="72039" srcRow="1923" trgRow="2322" color="EX-yellow-orange" />
    <link srcID="8485" trgID="8483" rel="pRp" directed="false" shadow="false" column="41535" shadowCol="72040" srcRow="2334" trgRow="1923" color="EX-pure-blue" />
    <link srcID="9492" trgID="8483" rel="pRp" directed="false" shadow="false" column="41536" shadowCol="72041" srcRow="2335" trgRow="1923" color="EX-dark-yellow-green" />
    <link srcID="9194" trgID="8483" rel="pRp" directed="false" shadow="false" column="41537" shadowCol="72042" srcRow="2343" trgRow="1923" color="EX-dark-magenta" />
    <link srcID="8911" trgID="8483" rel="pRp" directed="false" shadow="false" column="41538" shadowCol="72043" srcRow="2358" trgRow="1923" color="EX-dark-green" />
    <link srcID="8804" trgID="8492" rel="pRp" directed="false" shadow="true" shadowCol="72044" srcRow="1924" trgRow="29" color="EX-blue-magenta" />
    <link srcID="8804" trgID="8457" rel="pRp" directed="false" shadow="true" shadowCol="72045" srcRow="1924" trgRow="48" color="EX-yellow-green" />
    <link srcID="8804" trgID="9835" rel="pRp" directed="false" shadow="true" shadowCol="72046" srcRow="1924" trgRow="446" color="EX-magenta" />
    <link srcID="8804" trgID="8577" rel="pRp" directed="false" shadow="true" shadowCol="72047" srcRow="1924" trgRow="450" color="EX-green" />
    <link srcID="8804" trgID="8903" rel="pRp" directed="false" shadow="true" shadowCol="72048" srcRow="1924" trgRow="484" color="EX-yellow" />
    <link srcID="8804" trgID="9424" rel="pRp" directed="false" shadow="true" shadowCol="72049" srcRow="1924" trgRow="492" color="EX-purple" />
    <link srcID="8804" trgID="10450" rel="pRp" directed="false" shadow="true" shadowCol="72050" srcRow="1924" trgRow="572" color="EX-dark-purple" />
    <link srcID="8804" trgID="9342" rel="pRp" directed="false" shadow="true" shadowCol="72051" srcRow="1924" trgRow="573" color="EX-dark-red" />
    <link srcID="8804" trgID="9018" rel="pRp" directed="false" shadow="true" shadowCol="72052" srcRow="1924" trgRow="578" color="EX-pale-green" />
    <link srcID="8804" trgID="9333" rel="pRp" directed="false" shadow="true" shadowCol="72053" srcRow="1924" trgRow="663" color="EX-pale-blue" />
    <link srcID="8804" trgID="9586" rel="pRp" directed="false" shadow="true" shadowCol="72054" srcRow="1924" trgRow="695" color="EX-dark-tan" />
    <link srcID="8804" trgID="8832" rel="pRp" directed="false" shadow="true" shadowCol="72055" srcRow="1924" trgRow="719" color="EX-pale-blue-magenta" />
    <link srcID="9562" trgID="8804" rel="pRp" directed="false" shadow="true" shadowCol="72056" srcRow="720" trgRow="1924" color="EX-pale-yellow orange" />
    <link srcID="8804" trgID="10081" rel="pRp" directed="false" shadow="true" shadowCol="72057" srcRow="1924" trgRow="722" color="EX-medium-magenta" />
    <link srcID="8804" trgID="8641" rel="pRp" directed="false" shadow="true" shadowCol="72058" srcRow="1924" trgRow="724" color="EX-pale-red" />
    <link srcID="8804" trgID="9367" rel="pRp" directed="false" shadow="true" shadowCol="72059" srcRow="1924" trgRow="731" color="EX-pale-cyan" />
    <link srcID="8804" trgID="8218" rel="pRp" directed="false" shadow="true" shadowCol="72060" srcRow="1924" trgRow="760" color="EX-pale-yellow-green" />
    <link srcID="8804" trgID="8499" rel="pRp" directed="false" shadow="true" shadowCol="72061" srcRow="1924" trgRow="803" color="EX-pale-purple" />
    <link srcID="8624" trgID="8804" rel="pRp" directed="false" shadow="true" shadowCol="72062" srcRow="821" trgRow="1924" color="EX-pale-magenta" />
    <link srcID="8804" trgID="10008" rel="pRp" directed="false" shadow="true" shadowCol="72063" srcRow="1924" trgRow="848" color="EX-pale-red-orange" />
    <link srcID="8804" trgID="10439" rel="pRp" directed="false" shadow="true" shadowCol="72064" srcRow="1924" trgRow="900" color="EX-blue" />
    <link srcID="8804" trgID="10269" rel="pRp" directed="false" shadow="true" shadowCol="72065" srcRow="1924" trgRow="933" color="EX-orange" />
    <link srcID="8804" trgID="9900" rel="pRp" directed="false" shadow="true" shadowCol="72066" srcRow="1924" trgRow="936" color="EX-dark-cyan" />
    <link srcID="8804" trgID="9521" rel="pRp" directed="false" shadow="true" shadowCol="72067" srcRow="1924" trgRow="938" color="EX-red" />
    <link srcID="8804" trgID="9382" rel="pRp" directed="false" shadow="true" shadowCol="72068" srcRow="1924" trgRow="951" color="EX-dark-orange" />
    <link srcID="8804" trgID="9621" rel="pRp" directed="false" shadow="true" shadowCol="72069" srcRow="1924" trgRow="998" color="EX-dark-gray-purple" />
    <link srcID="8804" trgID="8898" rel="pRp" directed="false" shadow="true" shadowCol="72070" srcRow="1924" trgRow="1029" color="EX-cyan" />
    <link srcID="8804" trgID="8974" rel="pRp" directed="false" shadow="true" shadowCol="72071" srcRow="1924" trgRow="1109" color="EX-yellow-orange" />
    <link srcID="8804" trgID="8498" rel="pRp" directed="false" shadow="true" shadowCol="72072" srcRow="1924" trgRow="1138" color="EX-pure-blue" />
    <link srcID="8804" trgID="10236" rel="pRp" directed="false" shadow="true" shadowCol="72073" srcRow="1924" trgRow="1150" color="EX-dark-yellow-green" />
    <link srcID="8804" trgID="8792" rel="pRp" directed="false" shadow="true" shadowCol="72074" srcRow="1924" trgRow="1182" color="EX-dark-magenta" />
    <link srcID="8804" trgID="9345" rel="pRp" directed="false" shadow="true" shadowCol="72075" srcRow="1924" trgRow="1188" color="EX-dark-green" />
    <link srcID="8804" trgID="10117" rel="pRp" directed="false" shadow="true" shadowCol="72076" srcRow="1924" trgRow="1202" color="EX-blue-magenta" />
    <link srcID="8804" trgID="10391" rel="pRp" directed="false" shadow="true" shadowCol="72077" srcRow="1924" trgRow="1203" color="EX-yellow-green" />
    <link srcID="8804" trgID="9874" rel="pRp" directed="false" shadow="true" shadowCol="72078" srcRow="1924" trgRow="1204" color="EX-magenta" />
    <link srcID="8804" trgID="8743" rel="pRp" directed="false" shadow="true" shadowCol="72079" srcRow="1924" trgRow="1205" color="EX-green" />
    <link srcID="8804" trgID="9972" rel="pRp" directed="false" shadow="true" shadowCol="72080" srcRow="1924" trgRow="1229" color="EX-yellow" />
    <link srcID="8804" trgID="8382" rel="pRp" directed="false" shadow="true" shadowCol="72081" srcRow="1924" trgRow="1251" color="EX-purple" />
    <link srcID="8804" trgID="9415" rel="pRp" directed="false" shadow="true" shadowCol="72082" srcRow="1924" trgRow="1282" color="EX-dark-purple" />
    <link srcID="8804" trgID="9393" rel="pRp" directed="false" shadow="true" shadowCol="72083" srcRow="1924" trgRow="1285" color="EX-dark-red" />
    <link srcID="8804" trgID="10003" rel="pRp" directed="false" shadow="true" shadowCol="72084" srcRow="1924" trgRow="1296" color="EX-pale-green" />
    <link srcID="8804" trgID="10125" rel="pRp" directed="false" shadow="true" shadowCol="72085" srcRow="1924" trgRow="1341" color="EX-pale-blue" />
    <link srcID="8804" trgID="9068" rel="pRp" directed="false" shadow="true" shadowCol="72086" srcRow="1924" trgRow="1358" color="EX-dark-tan" />
    <link srcID="8266" trgID="8804" rel="pRp" directed="false" shadow="true" shadowCol="72087" srcRow="1374" trgRow="1924" color="EX-pale-blue-magenta" />
    <link srcID="8804" trgID="9455" rel="pRp" directed="false" shadow="true" shadowCol="72088" srcRow="1924" trgRow="1409" color="EX-pale-yellow orange" />
    <link srcID="8804" trgID="9115" rel="pRp" directed="false" shadow="true" shadowCol="72089" srcRow="1924" trgRow="1412" color="EX-medium-magenta" />
    <link srcID="8804" trgID="9533" rel="pRp" directed="false" shadow="true" shadowCol="72090" srcRow="1924" trgRow="1508" color="EX-pale-red" />
    <link srcID="8804" trgID="9360" rel="pRp" directed="false" shadow="true" shadowCol="72091" srcRow="1924" trgRow="1526" color="EX-pale-cyan" />
    <link srcID="8804" trgID="10402" rel="pRp" directed="false" shadow="true" shadowCol="72092" srcRow="1924" trgRow="1579" color="EX-pale-yellow-green" />
    <link srcID="8804" trgID="9743" rel="pRp" directed="false" shadow="true" shadowCol="72093" srcRow="1924" trgRow="1605" color="EX-pale-purple" />
    <link srcID="8804" trgID="9469" rel="pRp" directed="false" shadow="true" shadowCol="72094" srcRow="1924" trgRow="1631" color="EX-pale-magenta" />
    <link srcID="9482" trgID="8804" rel="pRp" directed="false" shadow="true" shadowCol="72095" srcRow="1710" trgRow="1924" color="EX-pale-red-orange" />
    <link srcID="8804" trgID="9012" rel="pRp" directed="false" shadow="true" shadowCol="72096" srcRow="1924" trgRow="1729" color="EX-blue" />
    <link srcID="8804" trgID="10357" rel="pRp" directed="false" shadow="true" shadowCol="72097" srcRow="1924" trgRow="1753" color="EX-orange" />
    <link srcID="8804" trgID="8692" rel="pRp" directed="false" shadow="true" shadowCol="72098" srcRow="1924" trgRow="1759" color="EX-dark-cyan" />
    <link srcID="8804" trgID="9276" rel="pRp" directed="false" shadow="true" shadowCol="72099" srcRow="1924" trgRow="1773" color="EX-red" />
    <link srcID="8804" trgID="10379" rel="pRp" directed="false" shadow="true" shadowCol="72100" srcRow="1924" trgRow="1777" color="EX-dark-orange" />
    <link srcID="9779" trgID="8804" rel="pRp" directed="false" shadow="true" shadowCol="72101" srcRow="1788" trgRow="1924" color="EX-dark-gray-purple" />
    <link srcID="8804" trgID="10399" rel="pRp" directed="false" shadow="true" shadowCol="72102" srcRow="1924" trgRow="1789" color="EX-cyan" />
    <link srcID="8804" trgID="8435" rel="pRp" directed="false" shadow="true" shadowCol="72103" srcRow="1924" trgRow="1791" color="EX-yellow-orange" />
    <link srcID="8804" trgID="8236" rel="pRp" directed="false" shadow="true" shadowCol="72104" srcRow="1924" trgRow="1803" color="EX-pure-blue" />
    <link srcID="8804" trgID="8250" rel="pRp" directed="false" shadow="true" shadowCol="72105" srcRow="1924" trgRow="1815" color="EX-dark-yellow-green" />
    <link srcID="8804" trgID="8572" rel="pRp" directed="false" shadow="true" shadowCol="72106" srcRow="1924" trgRow="1817" color="EX-dark-magenta" />
    <link srcID="8804" trgID="9223" rel="pRp" directed="false" shadow="true" shadowCol="72107" srcRow="1924" trgRow="1820" color="EX-dark-green" />
    <link srcID="8804" trgID="10198" rel="pRp" directed="false" shadow="true" shadowCol="72108" srcRow="1924" trgRow="1824" color="EX-blue-magenta" />
    <link srcID="8804" trgID="8260" rel="pRp" directed="false" shadow="true" shadowCol="72109" srcRow="1924" trgRow="1827" color="EX-yellow-green" />
    <link srcID="8804" trgID="9517" rel="pRp" directed="false" shadow="true" shadowCol="72110" srcRow="1924" trgRow="1830" color="EX-magenta" />
    <link srcID="8804" trgID="10367" rel="pRp" directed="false" shadow="true" shadowCol="72111" srcRow="1924" trgRow="1839" color="EX-green" />
    <link srcID="8804" trgID="9637" rel="pRp" directed="false" shadow="true" shadowCol="72112" srcRow="1924" trgRow="1847" color="EX-yellow" />
    <link srcID="8804" trgID="9203" rel="pRp" directed="false" shadow="true" shadowCol="72113" srcRow="1924" trgRow="1851" color="EX-purple" />
    <link srcID="8804" trgID="9210" rel="pRp" directed="false" shadow="true" shadowCol="72114" srcRow="1924" trgRow="1852" color="EX-dark-purple" />
    <link srcID="8804" trgID="8813" rel="pRp" directed="false" shadow="true" shadowCol="72115" srcRow="1924" trgRow="1879" color="EX-dark-red" />
    <link srcID="8804" trgID="9279" rel="pRp" directed="false" shadow="true" shadowCol="72116" srcRow="1924" trgRow="1895" color="EX-pale-green" />
    <link srcID="8804" trgID="8458" rel="pRp" directed="false" shadow="true" shadowCol="72117" srcRow="1924" trgRow="1896" color="EX-pale-blue" />
    <link srcID="8804" trgID="10344" rel="pRp" directed="false" shadow="true" shadowCol="72118" srcRow="1924" trgRow="1910" color="EX-dark-tan" />
    <link srcID="8804" trgID="9672" rel="pRp" directed="false" shadow="true" shadowCol="72119" srcRow="1924" trgRow="1918" color="EX-pale-blue-magenta" />
    <link srcID="8804" trgID="8483" rel="pRp" directed="false" shadow="true" shadowCol="72120" srcRow="1924" trgRow="1923" color="EX-pale-yellow orange" />
    <link srcID="8804" trgID="9183" rel="pRp" directed="false" shadow="false" column="41539" shadowCol="72121" srcRow="1924" trgRow="1925" color="EX-medium-magenta" />
    <link srcID="8804" trgID="8287" rel="pRp" directed="false" shadow="false" column="41540" shadowCol="72122" srcRow="1924" trgRow="1930" color="EX-pale-red" />
    <link srcID="8804" trgID="9956" rel="pRp" directed="false" shadow="false" column="41541" shadowCol="72123" srcRow="1924" trgRow="1933" color="EX-pale-cyan" />
    <link srcID="8804" trgID="9232" rel="pRp" directed="false" shadow="false" column="41542" shadowCol="72124" srcRow="1924" trgRow="1951" color="EX-pale-yellow-green" />
    <link srcID="8804" trgID="10253" rel="pRp" directed="false" shadow="false" column="41543" shadowCol="72125" srcRow="1924" trgRow="1970" color="EX-pale-purple" />
    <link srcID="8804" trgID="10386" rel="pRp" directed="false" shadow="false" column="41544" shadowCol="72126" srcRow="1924" trgRow="1985" color="EX-pale-magenta" />
    <link srcID="8804" trgID="8537" rel="pRp" directed="false" shadow="false" column="41545" shadowCol="72127" srcRow="1924" trgRow="2117" color="EX-pale-red-orange" />
    <link srcID="8804" trgID="10193" rel="pRp" directed="false" shadow="false" column="41546" shadowCol="72128" srcRow="1924" trgRow="2126" color="EX-blue" />
    <link srcID="8804" trgID="10456" rel="pRp" directed="false" shadow="false" column="41547" shadowCol="72129" srcRow="1924" trgRow="2171" color="EX-orange" />
    <link srcID="8804" trgID="9814" rel="pRp" directed="false" shadow="false" column="41548" shadowCol="72130" srcRow="1924" trgRow="2197" color="EX-dark-cyan" />
    <link srcID="8804" trgID="10326" rel="pRp" directed="false" shadow="false" column="41549" shadowCol="72131" srcRow="1924" trgRow="2214" color="EX-red" />
    <link srcID="8804" trgID="9519" rel="pRp" directed="false" shadow="false" column="41550" shadowCol="72132" srcRow="1924" trgRow="2222" color="EX-dark-orange" />
    <link srcID="8804" trgID="10302" rel="pRp" directed="false" shadow="false" column="41551" shadowCol="72133" srcRow="1924" trgRow="2244" color="EX-dark-gray-purple" />
    <link srcID="8804" trgID="9164" rel="pRp" directed="false" shadow="false" column="41552" shadowCol="72134" srcRow="1924" trgRow="2253" color="EX-cyan" />
    <link srcID="8804" trgID="10365" rel="pRp" directed="false" shadow="false" column="41553" shadowCol="72135" srcRow="1924" trgRow="2257" color="EX-yellow-orange" />
    <link srcID="8804" trgID="9619" rel="pRp" directed="false" shadow="false" column="41554" shadowCol="72136" srcRow="1924" trgRow="2278" color="EX-pure-blue" />
    <link srcID="8804" trgID="8905" rel="pRp" directed="false" shadow="false" column="41555" shadowCol="72137" srcRow="1924" trgRow="2286" color="EX-dark-yellow-green" />
    <link srcID="8804" trgID="9762" rel="pRp" directed="false" shadow="false" column="41556" shadowCol="72138" srcRow="1924" trgRow="2288" color="EX-dark-magenta" />
    <link srcID="8804" trgID="8741" rel="pRp" directed="false" shadow="false" column="41557" shadowCol="72139" srcRow="1924" trgRow="2299" color="EX-dark-green" />
    <link srcID="8804" trgID="9577" rel="pRp" directed="false" shadow="false" column="41558" shadowCol="72140" srcRow="1924" trgRow="2346" color="EX-blue-magenta" />
    <link srcID="9183" trgID="9901" rel="pRp" directed="false" shadow="true" shadowCol="72141" srcRow="1925" trgRow="580" color="EX-yellow-green" />
    <link srcID="9102" trgID="9183" rel="pRp" directed="false" shadow="true" shadowCol="72142" srcRow="581" trgRow="1925" color="EX-magenta" />
    <link srcID="8356" trgID="9183" rel="pRp" directed="false" shadow="true" shadowCol="72143" srcRow="637" trgRow="1925" color="EX-green" />
    <link srcID="9367" trgID="9183" rel="pRp" directed="false" shadow="true" shadowCol="72144" srcRow="731" trgRow="1925" color="EX-yellow" />
    <link srcID="9183" trgID="8311" rel="pRp" directed="false" shadow="true" shadowCol="72145" srcRow="1925" trgRow="741" color="EX-purple" />
    <link srcID="9183" trgID="10439" rel="pRp" directed="false" shadow="true" shadowCol="72146" srcRow="1925" trgRow="900" color="EX-dark-purple" />
    <link srcID="9631" trgID="9183" rel="pRp" directed="false" shadow="true" shadowCol="72147" srcRow="903" trgRow="1925" color="EX-dark-red" />
    <link srcID="9183" trgID="9453" rel="pRp" directed="false" shadow="true" shadowCol="72148" srcRow="1925" trgRow="905" color="EX-pale-green" />
    <link srcID="9183" trgID="9063" rel="pRp" directed="false" shadow="true" shadowCol="72149" srcRow="1925" trgRow="947" color="EX-pale-blue" />
    <link srcID="9183" trgID="8851" rel="pRp" directed="false" shadow="true" shadowCol="72150" srcRow="1925" trgRow="953" color="EX-dark-tan" />
    <link srcID="9613" trgID="9183" rel="pRp" directed="false" shadow="true" shadowCol="72151" srcRow="954" trgRow="1925" color="EX-pale-blue-magenta" />
    <link srcID="8974" trgID="9183" rel="pRp" directed="false" shadow="true" shadowCol="72152" srcRow="1109" trgRow="1925" color="EX-pale-yellow orange" />
    <link srcID="9183" trgID="9037" rel="pRp" directed="false" shadow="true" shadowCol="72153" srcRow="1925" trgRow="1208" color="EX-medium-magenta" />
    <link srcID="9183" trgID="8284" rel="pRp" directed="false" shadow="true" shadowCol="72154" srcRow="1925" trgRow="1291" color="EX-pale-red" />
    <link srcID="9931" trgID="9183" rel="pRp" directed="false" shadow="true" shadowCol="72155" srcRow="1294" trgRow="1925" color="EX-pale-cyan" />
    <link srcID="9183" trgID="10003" rel="pRp" directed="false" shadow="true" shadowCol="72156" srcRow="1925" trgRow="1296" color="EX-pale-yellow-green" />
    <link srcID="9322" trgID="9183" rel="pRp" directed="false" shadow="true" shadowCol="72157" srcRow="1336" trgRow="1925" color="EX-pale-purple" />
    <link srcID="9580" trgID="9183" rel="pRp" directed="false" shadow="true" shadowCol="72158" srcRow="1339" trgRow="1925" color="EX-pale-magenta" />
    <link srcID="9183" trgID="9419" rel="pRp" directed="false" shadow="true" shadowCol="72159" srcRow="1925" trgRow="1411" color="EX-pale-red-orange" />
    <link srcID="9608" trgID="9183" rel="pRp" directed="false" shadow="true" shadowCol="72160" srcRow="1802" trgRow="1925" color="EX-blue" />
    <link srcID="9183" trgID="8447" rel="pRp" directed="false" shadow="true" shadowCol="72161" srcRow="1925" trgRow="1804" color="EX-orange" />
    <link srcID="9261" trgID="9183" rel="pRp" directed="false" shadow="true" shadowCol="72162" srcRow="1805" trgRow="1925" color="EX-dark-cyan" />
    <link srcID="9183" trgID="9224" rel="pRp" directed="false" shadow="true" shadowCol="72163" srcRow="1925" trgRow="1806" color="EX-red" />
    <link srcID="9183" trgID="9166" rel="pRp" directed="false" shadow="true" shadowCol="72164" srcRow="1925" trgRow="1810" color="EX-dark-orange" />
    <link srcID="9183" trgID="10364" rel="pRp" directed="false" shadow="true" shadowCol="72165" srcRow="1925" trgRow="1823" color="EX-dark-gray-purple" />
    <link srcID="9309" trgID="9183" rel="pRp" directed="false" shadow="true" shadowCol="72166" srcRow="1869" trgRow="1925" color="EX-cyan" />
    <link srcID="9672" trgID="9183" rel="pRp" directed="false" shadow="true" shadowCol="72167" srcRow="1918" trgRow="1925" color="EX-yellow-orange" />
    <link srcID="8804" trgID="9183" rel="pRp" directed="false" shadow="true" shadowCol="72168" srcRow="1924" trgRow="1925" color="EX-pure-blue" />
    <link srcID="9183" trgID="8287" rel="pRp" directed="false" shadow="false" column="41559" shadowCol="72169" srcRow="1925" trgRow="1930" color="EX-dark-yellow-green" />
    <link srcID="9183" trgID="8854" rel="pRp" directed="false" shadow="false" column="41560" shadowCol="72170" srcRow="1925" trgRow="1932" color="EX-dark-magenta" />
    <link srcID="9183" trgID="9956" rel="pRp" directed="false" shadow="false" column="41561" shadowCol="72171" srcRow="1925" trgRow="1933" color="EX-dark-green" />
    <link srcID="8364" trgID="9183" rel="pRp" directed="false" shadow="false" column="41562" shadowCol="72172" srcRow="1938" trgRow="1925" color="EX-blue-magenta" />
    <link srcID="10178" trgID="9183" rel="pRp" directed="false" shadow="false" column="41563" shadowCol="72173" srcRow="1939" trgRow="1925" color="EX-yellow-green" />
    <link srcID="9183" trgID="8616" rel="pRp" directed="false" shadow="false" column="41564" shadowCol="72174" srcRow="1925" trgRow="1945" color="EX-magenta" />
    <link srcID="9183" trgID="8953" rel="pRp" directed="false" shadow="false" column="41565" shadowCol="72175" srcRow="1925" trgRow="1947" color="EX-green" />
    <link srcID="9035" trgID="9183" rel="pRp" directed="false" shadow="false" column="41566" shadowCol="72176" srcRow="2089" trgRow="1925" color="EX-yellow" />
    <link srcID="8582" trgID="9183" rel="pRp" directed="false" shadow="false" column="41567" shadowCol="72177" srcRow="2120" trgRow="1925" color="EX-purple" />
    <link srcID="9183" trgID="10359" rel="pRp" directed="false" shadow="false" column="41568" shadowCol="72178" srcRow="1925" trgRow="2136" color="EX-dark-purple" />
    <link srcID="9183" trgID="9225" rel="pRp" directed="false" shadow="false" column="41569" shadowCol="72179" srcRow="1925" trgRow="2145" color="EX-dark-red" />
    <link srcID="9183" trgID="9845" rel="pRp" directed="false" shadow="false" column="41570" shadowCol="72180" srcRow="1925" trgRow="2146" color="EX-pale-green" />
    <link srcID="9183" trgID="9634" rel="pRp" directed="false" shadow="false" column="41571" shadowCol="72181" srcRow="1925" trgRow="2306" color="EX-pale-blue" />
    <link srcID="8333" trgID="9183" rel="pRp" directed="false" shadow="false" column="41572" shadowCol="72182" srcRow="2359" trgRow="1925" color="EX-dark-tan" />
    <link srcID="9183" trgID="8835" rel="pRp" directed="false" shadow="false" column="41573" shadowCol="72183" srcRow="1925" trgRow="2360" color="EX-pale-blue-magenta" />
    <link srcID="10045" trgID="10116" rel="pRp" directed="false" shadow="true" shadowCol="72184" srcRow="1926" trgRow="614" color="EX-pale-yellow orange" />
    <link srcID="9654" trgID="10045" rel="pRp" directed="false" shadow="true" shadowCol="72185" srcRow="628" trgRow="1926" color="EX-medium-magenta" />
    <link srcID="10045" trgID="8803" rel="pRp" directed="false" shadow="true" shadowCol="72186" srcRow="1926" trgRow="1219" color="EX-pale-red" />
    <link srcID="10045" trgID="9210" rel="pRp" directed="false" shadow="true" shadowCol="72187" srcRow="1926" trgRow="1852" color="EX-pale-cyan" />
    <link srcID="8529" trgID="10045" rel="pRp" directed="false" shadow="false" column="41574" shadowCol="72188" srcRow="2129" trgRow="1926" color="EX-pale-yellow-green" />
    <link srcID="8597" trgID="10045" rel="pRp" directed="false" shadow="false" column="41575" shadowCol="72189" srcRow="2342" trgRow="1926" color="EX-pale-purple" />
    <link srcID="9552" trgID="9387" rel="pRp" directed="false" shadow="true" shadowCol="72190" srcRow="32" trgRow="1927" color="EX-pale-magenta" />
    <link srcID="9387" trgID="8542" rel="pRp" directed="false" shadow="true" shadowCol="72191" srcRow="1927" trgRow="56" color="EX-pale-red-orange" />
    <link srcID="8450" trgID="9387" rel="pRp" directed="false" shadow="true" shadowCol="72192" srcRow="87" trgRow="1927" color="EX-blue" />
    <link srcID="9387" trgID="9330" rel="pRp" directed="false" shadow="true" shadowCol="72193" srcRow="1927" trgRow="177" color="EX-orange" />
    <link srcID="9898" trgID="9387" rel="pRp" directed="false" shadow="true" shadowCol="72194" srcRow="226" trgRow="1927" color="EX-dark-cyan" />
    <link srcID="10051" trgID="9387" rel="pRp" directed="false" shadow="true" shadowCol="72195" srcRow="228" trgRow="1927" color="EX-red" />
    <link srcID="9387" trgID="10015" rel="pRp" directed="false" shadow="true" shadowCol="72196" srcRow="1927" trgRow="248" color="EX-dark-orange" />
    <link srcID="9067" trgID="9387" rel="pRp" directed="false" shadow="true" shadowCol="72197" srcRow="312" trgRow="1927" color="EX-dark-gray-purple" />
    <link srcID="9387" trgID="8816" rel="pRp" directed="false" shadow="true" shadowCol="72198" srcRow="1927" trgRow="317" color="EX-cyan" />
    <link srcID="9387" trgID="8476" rel="pRp" directed="false" shadow="true" shadowCol="72199" srcRow="1927" trgRow="432" color="EX-yellow-orange" />
    <link srcID="10354" trgID="9387" rel="pRp" directed="false" shadow="true" shadowCol="72200" srcRow="444" trgRow="1927" color="EX-pure-blue" />
    <link srcID="8277" trgID="9387" rel="pRp" directed="false" shadow="true" shadowCol="72201" srcRow="607" trgRow="1927" color="EX-dark-yellow-green" />
    <link srcID="9654" trgID="9387" rel="pRp" directed="false" shadow="true" shadowCol="72202" srcRow="628" trgRow="1927" color="EX-dark-magenta" />
    <link srcID="9221" trgID="9387" rel="pRp" directed="false" shadow="true" shadowCol="72203" srcRow="642" trgRow="1927" color="EX-dark-green" />
    <link srcID="10318" trgID="9387" rel="pRp" directed="false" shadow="true" shadowCol="72204" srcRow="658" trgRow="1927" color="EX-blue-magenta" />
    <link srcID="9045" trgID="9387" rel="pRp" directed="false" shadow="true" shadowCol="72205" srcRow="669" trgRow="1927" color="EX-yellow-green" />
    <link srcID="9387" trgID="8771" rel="pRp" directed="false" shadow="true" shadowCol="72206" srcRow="1927" trgRow="679" color="EX-magenta" />
    <link srcID="8412" trgID="9387" rel="pRp" directed="false" shadow="true" shadowCol="72207" srcRow="713" trgRow="1927" color="EX-green" />
    <link srcID="10147" trgID="9387" rel="pRp" directed="false" shadow="true" shadowCol="72208" srcRow="763" trgRow="1927" color="EX-yellow" />
    <link srcID="9387" trgID="9745" rel="pRp" directed="false" shadow="true" shadowCol="72209" srcRow="1927" trgRow="765" color="EX-purple" />
    <link srcID="9387" trgID="8670" rel="pRp" directed="false" shadow="true" shadowCol="72210" srcRow="1927" trgRow="781" color="EX-dark-purple" />
    <link srcID="10099" trgID="9387" rel="pRp" directed="false" shadow="true" shadowCol="72211" srcRow="784" trgRow="1927" color="EX-dark-red" />
    <link srcID="8442" trgID="9387" rel="pRp" directed="false" shadow="true" shadowCol="72212" srcRow="795" trgRow="1927" color="EX-pale-green" />
    <link srcID="9387" trgID="10110" rel="pRp" directed="false" shadow="true" shadowCol="72213" srcRow="1927" trgRow="807" color="EX-pale-blue" />
    <link srcID="9387" trgID="10004" rel="pRp" directed="false" shadow="true" shadowCol="72214" srcRow="1927" trgRow="837" color="EX-dark-tan" />
    <link srcID="9248" trgID="9387" rel="pRp" directed="false" shadow="true" shadowCol="72215" srcRow="839" trgRow="1927" color="EX-pale-blue-magenta" />
    <link srcID="8419" trgID="9387" rel="pRp" directed="false" shadow="true" shadowCol="72216" srcRow="853" trgRow="1927" color="EX-pale-yellow orange" />
    <link srcID="9387" trgID="8434" rel="pRp" directed="false" shadow="true" shadowCol="72217" srcRow="1927" trgRow="927" color="EX-medium-magenta" />
    <link srcID="8320" trgID="9387" rel="pRp" directed="false" shadow="true" shadowCol="72218" srcRow="930" trgRow="1927" color="EX-pale-red" />
    <link srcID="9613" trgID="9387" rel="pRp" directed="false" shadow="true" shadowCol="72219" srcRow="954" trgRow="1927" color="EX-pale-cyan" />
    <link srcID="8968" trgID="9387" rel="pRp" directed="false" shadow="true" shadowCol="72220" srcRow="969" trgRow="1927" color="EX-pale-yellow-green" />
    <link srcID="9387" trgID="8682" rel="pRp" directed="false" shadow="true" shadowCol="72221" srcRow="1927" trgRow="973" color="EX-pale-purple" />
    <link srcID="9685" trgID="9387" rel="pRp" directed="false" shadow="true" shadowCol="72222" srcRow="979" trgRow="1927" color="EX-pale-magenta" />
    <link srcID="8722" trgID="9387" rel="pRp" directed="false" shadow="true" shadowCol="72223" srcRow="995" trgRow="1927" color="EX-pale-red-orange" />
    <link srcID="9387" trgID="8645" rel="pRp" directed="false" shadow="true" shadowCol="72224" srcRow="1927" trgRow="1042" color="EX-blue" />
    <link srcID="9401" trgID="9387" rel="pRp" directed="false" shadow="true" shadowCol="72225" srcRow="1061" trgRow="1927" color="EX-orange" />
    <link srcID="9387" trgID="9400" rel="pRp" directed="false" shadow="true" shadowCol="72226" srcRow="1927" trgRow="1072" color="EX-dark-cyan" />
    <link srcID="9855" trgID="9387" rel="pRp" directed="false" shadow="true" shadowCol="72227" srcRow="1074" trgRow="1927" color="EX-red" />
    <link srcID="8225" trgID="9387" rel="pRp" directed="false" shadow="true" shadowCol="72228" srcRow="1076" trgRow="1927" color="EX-dark-orange" />
    <link srcID="9427" trgID="9387" rel="pRp" directed="false" shadow="true" shadowCol="72229" srcRow="1096" trgRow="1927" color="EX-dark-gray-purple" />
    <link srcID="10502" trgID="9387" rel="pRp" directed="false" shadow="true" shadowCol="72230" srcRow="1145" trgRow="1927" color="EX-cyan" />
    <link srcID="9387" trgID="9653" rel="pRp" directed="false" shadow="true" shadowCol="72231" srcRow="1927" trgRow="1165" color="EX-yellow-orange" />
    <link srcID="9387" trgID="10089" rel="pRp" directed="false" shadow="true" shadowCol="72232" srcRow="1927" trgRow="1168" color="EX-pure-blue" />
    <link srcID="10505" trgID="9387" rel="pRp" directed="false" shadow="true" shadowCol="72233" srcRow="1170" trgRow="1927" color="EX-dark-yellow-green" />
    <link srcID="9387" trgID="9169" rel="pRp" directed="false" shadow="true" shadowCol="72234" srcRow="1927" trgRow="1187" color="EX-dark-magenta" />
    <link srcID="9387" trgID="8721" rel="pRp" directed="false" shadow="true" shadowCol="72235" srcRow="1927" trgRow="1223" color="EX-dark-green" />
    <link srcID="9387" trgID="9728" rel="pRp" directed="false" shadow="true" shadowCol="72236" srcRow="1927" trgRow="1259" color="EX-blue-magenta" />
    <link srcID="9446" trgID="9387" rel="pRp" directed="false" shadow="true" shadowCol="72237" srcRow="1263" trgRow="1927" color="EX-yellow-green" />
    <link srcID="8284" trgID="9387" rel="pRp" directed="false" shadow="true" shadowCol="72238" srcRow="1291" trgRow="1927" color="EX-magenta" />
    <link srcID="10175" trgID="9387" rel="pRp" directed="false" shadow="true" shadowCol="72239" srcRow="1299" trgRow="1927" color="EX-green" />
    <link srcID="9387" trgID="10353" rel="pRp" directed="false" shadow="true" shadowCol="72240" srcRow="1927" trgRow="1464" color="EX-yellow" />
    <link srcID="9387" trgID="9852" rel="pRp" directed="false" shadow="true" shadowCol="72241" srcRow="1927" trgRow="1466" color="EX-purple" />
    <link srcID="9387" trgID="8782" rel="pRp" directed="false" shadow="true" shadowCol="72242" srcRow="1927" trgRow="1476" color="EX-dark-purple" />
    <link srcID="8992" trgID="9387" rel="pRp" directed="false" shadow="true" shadowCol="72243" srcRow="1489" trgRow="1927" color="EX-dark-red" />
    <link srcID="8221" trgID="9387" rel="pRp" directed="false" shadow="true" shadowCol="72244" srcRow="1492" trgRow="1927" color="EX-pale-green" />
    <link srcID="9387" trgID="8231" rel="pRp" directed="false" shadow="true" shadowCol="72245" srcRow="1927" trgRow="1493" color="EX-pale-blue" />
    <link srcID="10194" trgID="9387" rel="pRp" directed="false" shadow="true" shadowCol="72246" srcRow="1495" trgRow="1927" color="EX-dark-tan" />
    <link srcID="10566" trgID="9387" rel="pRp" directed="false" shadow="true" shadowCol="72247" srcRow="1497" trgRow="1927" color="EX-pale-blue-magenta" />
    <link srcID="8291" trgID="9387" rel="pRp" directed="false" shadow="true" shadowCol="72248" srcRow="1506" trgRow="1927" color="EX-pale-yellow orange" />
    <link srcID="9387" trgID="10181" rel="pRp" directed="false" shadow="true" shadowCol="72249" srcRow="1927" trgRow="1519" color="EX-medium-magenta" />
    <link srcID="9387" trgID="10128" rel="pRp" directed="false" shadow="true" shadowCol="72250" srcRow="1927" trgRow="1542" color="EX-pale-red" />
    <link srcID="9387" trgID="9171" rel="pRp" directed="false" shadow="true" shadowCol="72251" srcRow="1927" trgRow="1582" color="EX-pale-cyan" />
    <link srcID="10139" trgID="9387" rel="pRp" directed="false" shadow="true" shadowCol="72252" srcRow="1589" trgRow="1927" color="EX-pale-yellow-green" />
    <link srcID="9387" trgID="10529" rel="pRp" directed="false" shadow="true" shadowCol="72253" srcRow="1927" trgRow="1613" color="EX-pale-purple" />
    <link srcID="9763" trgID="9387" rel="pRp" directed="false" shadow="true" shadowCol="72254" srcRow="1618" trgRow="1927" color="EX-pale-magenta" />
    <link srcID="9387" trgID="9884" rel="pRp" directed="false" shadow="true" shadowCol="72255" srcRow="1927" trgRow="1627" color="EX-pale-red-orange" />
    <link srcID="9387" trgID="9636" rel="pRp" directed="false" shadow="true" shadowCol="72256" srcRow="1927" trgRow="1659" color="EX-blue" />
    <link srcID="10249" trgID="9387" rel="pRp" directed="false" shadow="true" shadowCol="72257" srcRow="1680" trgRow="1927" color="EX-orange" />
    <link srcID="8469" trgID="9387" rel="pRp" directed="false" shadow="true" shadowCol="72258" srcRow="1686" trgRow="1927" color="EX-dark-cyan" />
    <link srcID="9387" trgID="10055" rel="pRp" directed="false" shadow="true" shadowCol="72259" srcRow="1927" trgRow="1738" color="EX-red" />
    <link srcID="10358" trgID="9387" rel="pRp" directed="false" shadow="true" shadowCol="72260" srcRow="1760" trgRow="1927" color="EX-dark-orange" />
    <link srcID="9608" trgID="9387" rel="pRp" directed="false" shadow="true" shadowCol="72261" srcRow="1802" trgRow="1927" color="EX-dark-gray-purple" />
    <link srcID="9387" trgID="8447" rel="pRp" directed="false" shadow="true" shadowCol="72262" srcRow="1927" trgRow="1804" color="EX-cyan" />
    <link srcID="8421" trgID="9387" rel="pRp" directed="false" shadow="true" shadowCol="72263" srcRow="1807" trgRow="1927" color="EX-yellow-orange" />
    <link srcID="9387" trgID="9817" rel="pRp" directed="false" shadow="true" shadowCol="72264" srcRow="1927" trgRow="1858" color="EX-pure-blue" />
    <link srcID="9387" trgID="10307" rel="pRp" directed="false" shadow="true" shadowCol="72265" srcRow="1927" trgRow="1893" color="EX-dark-yellow-green" />
    <link srcID="9680" trgID="9387" rel="pRp" directed="false" shadow="true" shadowCol="72266" srcRow="1906" trgRow="1927" color="EX-dark-magenta" />
    <link srcID="9783" trgID="9387" rel="pRp" directed="false" shadow="false" column="41576" shadowCol="72267" srcRow="1935" trgRow="1927" color="EX-dark-green" />
    <link srcID="10442" trgID="9387" rel="pRp" directed="false" shadow="false" column="41577" shadowCol="72268" srcRow="1965" trgRow="1927" color="EX-blue-magenta" />
    <link srcID="10386" trgID="9387" rel="pRp" directed="false" shadow="false" column="41578" shadowCol="72269" srcRow="1985" trgRow="1927" color="EX-yellow-green" />
    <link srcID="9387" trgID="10375" rel="pRp" directed="false" shadow="false" column="41579" shadowCol="72270" srcRow="1927" trgRow="2015" color="EX-magenta" />
    <link srcID="10155" trgID="9387" rel="pRp" directed="false" shadow="false" column="41580" shadowCol="72271" srcRow="2064" trgRow="1927" color="EX-green" />
    <link srcID="9129" trgID="9387" rel="pRp" directed="false" shadow="false" column="41581" shadowCol="72272" srcRow="2090" trgRow="1927" color="EX-yellow" />
    <link srcID="9387" trgID="8961" rel="pRp" directed="false" shadow="false" column="41582" shadowCol="72273" srcRow="1927" trgRow="2116" color="EX-purple" />
    <link srcID="8537" trgID="9387" rel="pRp" directed="false" shadow="false" column="41583" shadowCol="72274" srcRow="2117" trgRow="1927" color="EX-dark-purple" />
    <link srcID="9670" trgID="9387" rel="pRp" directed="false" shadow="false" column="41584" shadowCol="72275" srcRow="2137" trgRow="1927" color="EX-dark-red" />
    <link srcID="9387" trgID="9880" rel="pRp" directed="false" shadow="false" column="41585" shadowCol="72276" srcRow="1927" trgRow="2166" color="EX-pale-green" />
    <link srcID="9387" trgID="9813" rel="pRp" directed="false" shadow="false" column="41586" shadowCol="72277" srcRow="1927" trgRow="2216" color="EX-pale-blue" />
    <link srcID="9387" trgID="8339" rel="pRp" directed="false" shadow="false" column="41587" shadowCol="72278" srcRow="1927" trgRow="2238" color="EX-dark-tan" />
    <link srcID="8741" trgID="9387" rel="pRp" directed="false" shadow="false" column="41588" shadowCol="72279" srcRow="2299" trgRow="1927" color="EX-pale-blue-magenta" />
    <link srcID="8876" trgID="9387" rel="pRp" directed="false" shadow="false" column="41589" shadowCol="72280" srcRow="2350" trgRow="1927" color="EX-pale-yellow orange" />
    <link srcID="9387" trgID="9354" rel="pRp" directed="false" shadow="false" column="41590" shadowCol="72281" srcRow="1927" trgRow="2372" color="EX-medium-magenta" />
    <link srcID="10487" trgID="9387" rel="pRp" directed="false" shadow="false" column="41591" shadowCol="72282" srcRow="2376" trgRow="1927" color="EX-pale-red" />
    <link srcID="9981" trgID="9084" rel="pRp" directed="false" shadow="true" shadowCol="72283" srcRow="1928" trgRow="617" color="EX-pale-cyan" />
    <link srcID="9654" trgID="9981" rel="pRp" directed="false" shadow="true" shadowCol="72284" srcRow="628" trgRow="1928" color="EX-pale-yellow-green" />
    <link srcID="9981" trgID="8758" rel="pRp" directed="false" shadow="true" shadowCol="72285" srcRow="1928" trgRow="730" color="EX-pale-purple" />
    <link srcID="9367" trgID="9981" rel="pRp" directed="false" shadow="true" shadowCol="72286" srcRow="731" trgRow="1928" color="EX-pale-magenta" />
    <link srcID="8667" trgID="9981" rel="pRp" directed="false" shadow="true" shadowCol="72287" srcRow="742" trgRow="1928" color="EX-pale-red-orange" />
    <link srcID="9981" trgID="8507" rel="pRp" directed="false" shadow="true" shadowCol="72288" srcRow="1928" trgRow="921" color="EX-blue" />
    <link srcID="9981" trgID="9063" rel="pRp" directed="false" shadow="true" shadowCol="72289" srcRow="1928" trgRow="947" color="EX-orange" />
    <link srcID="9981" trgID="9433" rel="pRp" directed="false" shadow="true" shadowCol="72290" srcRow="1928" trgRow="966" color="EX-dark-cyan" />
    <link srcID="9850" trgID="9981" rel="pRp" directed="false" shadow="true" shadowCol="72291" srcRow="1055" trgRow="1928" color="EX-red" />
    <link srcID="9981" trgID="10531" rel="pRp" directed="false" shadow="true" shadowCol="72292" srcRow="1928" trgRow="1107" color="EX-dark-orange" />
    <link srcID="9981" trgID="9596" rel="pRp" directed="false" shadow="true" shadowCol="72293" srcRow="1928" trgRow="1141" color="EX-dark-gray-purple" />
    <link srcID="10448" trgID="9981" rel="pRp" directed="false" shadow="true" shadowCol="72294" srcRow="1149" trgRow="1928" color="EX-cyan" />
    <link srcID="9208" trgID="9981" rel="pRp" directed="false" shadow="true" shadowCol="72295" srcRow="1245" trgRow="1928" color="EX-yellow-orange" />
    <link srcID="9512" trgID="9981" rel="pRp" directed="false" shadow="true" shadowCol="72296" srcRow="1334" trgRow="1928" color="EX-pure-blue" />
    <link srcID="9088" trgID="9981" rel="pRp" directed="false" shadow="true" shadowCol="72297" srcRow="1367" trgRow="1928" color="EX-dark-yellow-green" />
    <link srcID="9981" trgID="10555" rel="pRp" directed="false" shadow="true" shadowCol="72298" srcRow="1928" trgRow="1375" color="EX-dark-magenta" />
    <link srcID="9981" trgID="10163" rel="pRp" directed="false" shadow="true" shadowCol="72299" srcRow="1928" trgRow="1396" color="EX-dark-green" />
    <link srcID="10404" trgID="9981" rel="pRp" directed="false" shadow="true" shadowCol="72300" srcRow="1430" trgRow="1928" color="EX-blue-magenta" />
    <link srcID="9981" trgID="8769" rel="pRp" directed="false" shadow="true" shadowCol="72301" srcRow="1928" trgRow="1433" color="EX-yellow-green" />
    <link srcID="9981" trgID="8612" rel="pRp" directed="false" shadow="true" shadowCol="72302" srcRow="1928" trgRow="1444" color="EX-magenta" />
    <link srcID="9626" trgID="9981" rel="pRp" directed="false" shadow="true" shadowCol="72303" srcRow="1449" trgRow="1928" color="EX-green" />
    <link srcID="9981" trgID="8872" rel="pRp" directed="false" shadow="true" shadowCol="72304" srcRow="1928" trgRow="1822" color="EX-yellow" />
    <link srcID="9981" trgID="9210" rel="pRp" directed="false" shadow="true" shadowCol="72305" srcRow="1928" trgRow="1852" color="EX-purple" />
    <link srcID="9981" trgID="8410" rel="pRp" directed="false" shadow="true" shadowCol="72306" srcRow="1928" trgRow="1912" color="EX-dark-purple" />
    <link srcID="9981" trgID="8287" rel="pRp" directed="false" shadow="false" column="41592" shadowCol="72307" srcRow="1928" trgRow="1930" color="EX-dark-red" />
    <link srcID="9981" trgID="8854" rel="pRp" directed="false" shadow="false" column="41593" shadowCol="72308" srcRow="1928" trgRow="1932" color="EX-pale-green" />
    <link srcID="9981" trgID="9108" rel="pRp" directed="false" shadow="false" column="41594" shadowCol="72309" srcRow="1928" trgRow="1948" color="EX-pale-blue" />
    <link srcID="9981" trgID="9990" rel="pRp" directed="false" shadow="false" column="41595" shadowCol="72310" srcRow="1928" trgRow="2284" color="EX-dark-tan" />
    <link srcID="9492" trgID="9981" rel="pRp" directed="false" shadow="false" column="41596" shadowCol="72311" srcRow="2335" trgRow="1928" color="EX-pale-blue-magenta" />
    <link srcID="8607" trgID="9209" rel="pRp" directed="false" shadow="true" shadowCol="72312" srcRow="769" trgRow="1929" color="EX-pale-yellow orange" />
    <link srcID="9639" trgID="9209" rel="pRp" directed="false" shadow="true" shadowCol="72313" srcRow="801" trgRow="1929" color="EX-medium-magenta" />
    <link srcID="10562" trgID="9209" rel="pRp" directed="false" shadow="true" shadowCol="72314" srcRow="1403" trgRow="1929" color="EX-pale-red" />
    <link srcID="9203" trgID="9209" rel="pRp" directed="false" shadow="true" shadowCol="72315" srcRow="1851" trgRow="1929" color="EX-pale-cyan" />
    <link srcID="9629" trgID="9209" rel="pRp" directed="false" shadow="false" column="41597" shadowCol="72316" srcRow="2062" trgRow="1929" color="EX-pale-yellow-green" />
    <link srcID="9209" trgID="9577" rel="pRp" directed="false" shadow="false" column="41598" shadowCol="72317" srcRow="1929" trgRow="2346" color="EX-pale-purple" />
    <link srcID="8312" trgID="8287" rel="pRp" directed="false" shadow="true" shadowCol="72318" srcRow="33" trgRow="1930" color="EX-pale-magenta" />
    <link srcID="9434" trgID="8287" rel="pRp" directed="false" shadow="true" shadowCol="72319" srcRow="44" trgRow="1930" color="EX-pale-red-orange" />
    <link srcID="8545" trgID="8287" rel="pRp" directed="false" shadow="true" shadowCol="72320" srcRow="92" trgRow="1930" color="EX-blue" />
    <link srcID="8812" trgID="8287" rel="pRp" directed="false" shadow="true" shadowCol="72321" srcRow="100" trgRow="1930" color="EX-orange" />
    <link srcID="8891" trgID="8287" rel="pRp" directed="false" shadow="true" shadowCol="72322" srcRow="101" trgRow="1930" color="EX-dark-cyan" />
    <link srcID="8536" trgID="8287" rel="pRp" directed="false" shadow="true" shadowCol="72323" srcRow="132" trgRow="1930" color="EX-red" />
    <link srcID="9030" trgID="8287" rel="pRp" directed="false" shadow="true" shadowCol="72324" srcRow="150" trgRow="1930" color="EX-dark-orange" />
    <link srcID="9935" trgID="8287" rel="pRp" directed="false" shadow="true" shadowCol="72325" srcRow="192" trgRow="1930" color="EX-dark-gray-purple" />
    <link srcID="8287" trgID="9858" rel="pRp" directed="false" shadow="true" shadowCol="72326" srcRow="1930" trgRow="211" color="EX-cyan" />
    <link srcID="8293" trgID="8287" rel="pRp" directed="false" shadow="true" shadowCol="72327" srcRow="583" trgRow="1930" color="EX-yellow-orange" />
    <link srcID="9174" trgID="8287" rel="pRp" directed="false" shadow="true" shadowCol="72328" srcRow="589" trgRow="1930" color="EX-pure-blue" />
    <link srcID="9955" trgID="8287" rel="pRp" directed="false" shadow="true" shadowCol="72329" srcRow="592" trgRow="1930" color="EX-dark-yellow-green" />
    <link srcID="9040" trgID="8287" rel="pRp" directed="false" shadow="true" shadowCol="72330" srcRow="604" trgRow="1930" color="EX-dark-magenta" />
    <link srcID="9566" trgID="8287" rel="pRp" directed="false" shadow="true" shadowCol="72331" srcRow="605" trgRow="1930" color="EX-dark-green" />
    <link srcID="8906" trgID="8287" rel="pRp" directed="false" shadow="true" shadowCol="72332" srcRow="618" trgRow="1930" color="EX-blue-magenta" />
    <link srcID="9654" trgID="8287" rel="pRp" directed="false" shadow="true" shadowCol="72333" srcRow="628" trgRow="1930" color="EX-yellow-green" />
    <link srcID="9036" trgID="8287" rel="pRp" directed="false" shadow="true" shadowCol="72334" srcRow="654" trgRow="1930" color="EX-magenta" />
    <link srcID="10000" trgID="8287" rel="pRp" directed="false" shadow="true" shadowCol="72335" srcRow="664" trgRow="1930" color="EX-green" />
    <link srcID="10300" trgID="8287" rel="pRp" directed="false" shadow="true" shadowCol="72336" srcRow="675" trgRow="1930" color="EX-yellow" />
    <link srcID="10335" trgID="8287" rel="pRp" directed="false" shadow="true" shadowCol="72337" srcRow="685" trgRow="1930" color="EX-purple" />
    <link srcID="8995" trgID="8287" rel="pRp" directed="false" shadow="true" shadowCol="72338" srcRow="689" trgRow="1930" color="EX-dark-purple" />
    <link srcID="8315" trgID="8287" rel="pRp" directed="false" shadow="true" shadowCol="72339" srcRow="696" trgRow="1930" color="EX-dark-red" />
    <link srcID="10535" trgID="8287" rel="pRp" directed="false" shadow="true" shadowCol="72340" srcRow="718" trgRow="1930" color="EX-pale-green" />
    <link srcID="8287" trgID="10081" rel="pRp" directed="false" shadow="true" shadowCol="72341" srcRow="1930" trgRow="722" color="EX-pale-blue" />
    <link srcID="10507" trgID="8287" rel="pRp" directed="false" shadow="true" shadowCol="72342" srcRow="734" trgRow="1930" color="EX-dark-tan" />
    <link srcID="8429" trgID="8287" rel="pRp" directed="false" shadow="true" shadowCol="72343" srcRow="746" trgRow="1930" color="EX-pale-blue-magenta" />
    <link srcID="8490" trgID="8287" rel="pRp" directed="false" shadow="true" shadowCol="72344" srcRow="751" trgRow="1930" color="EX-pale-yellow orange" />
    <link srcID="9172" trgID="8287" rel="pRp" directed="false" shadow="true" shadowCol="72345" srcRow="770" trgRow="1930" color="EX-medium-magenta" />
    <link srcID="10012" trgID="8287" rel="pRp" directed="false" shadow="true" shadowCol="72346" srcRow="772" trgRow="1930" color="EX-pale-red" />
    <link srcID="8717" trgID="8287" rel="pRp" directed="false" shadow="true" shadowCol="72347" srcRow="779" trgRow="1930" color="EX-pale-cyan" />
    <link srcID="10233" trgID="8287" rel="pRp" directed="false" shadow="true" shadowCol="72348" srcRow="800" trgRow="1930" color="EX-pale-yellow-green" />
    <link srcID="10473" trgID="8287" rel="pRp" directed="false" shadow="true" shadowCol="72349" srcRow="814" trgRow="1930" color="EX-pale-purple" />
    <link srcID="8419" trgID="8287" rel="pRp" directed="false" shadow="true" shadowCol="72350" srcRow="853" trgRow="1930" color="EX-pale-magenta" />
    <link srcID="10551" trgID="8287" rel="pRp" directed="false" shadow="true" shadowCol="72351" srcRow="858" trgRow="1930" color="EX-pale-red-orange" />
    <link srcID="8404" trgID="8287" rel="pRp" directed="false" shadow="true" shadowCol="72352" srcRow="887" trgRow="1930" color="EX-blue" />
    <link srcID="9631" trgID="8287" rel="pRp" directed="false" shadow="true" shadowCol="72353" srcRow="903" trgRow="1930" color="EX-orange" />
    <link srcID="8997" trgID="8287" rel="pRp" directed="false" shadow="true" shadowCol="72354" srcRow="904" trgRow="1930" color="EX-dark-cyan" />
    <link srcID="8287" trgID="10269" rel="pRp" directed="false" shadow="true" shadowCol="72355" srcRow="1930" trgRow="933" color="EX-red" />
    <link srcID="8287" trgID="8322" rel="pRp" directed="false" shadow="true" shadowCol="72356" srcRow="1930" trgRow="957" color="EX-dark-orange" />
    <link srcID="10416" trgID="8287" rel="pRp" directed="false" shadow="true" shadowCol="72357" srcRow="990" trgRow="1930" color="EX-dark-gray-purple" />
    <link srcID="8915" trgID="8287" rel="pRp" directed="false" shadow="true" shadowCol="72358" srcRow="999" trgRow="1930" color="EX-cyan" />
    <link srcID="8378" trgID="8287" rel="pRp" directed="false" shadow="true" shadowCol="72359" srcRow="1018" trgRow="1930" color="EX-yellow-orange" />
    <link srcID="9855" trgID="8287" rel="pRp" directed="false" shadow="true" shadowCol="72360" srcRow="1074" trgRow="1930" color="EX-pure-blue" />
    <link srcID="10584" trgID="8287" rel="pRp" directed="false" shadow="true" shadowCol="72361" srcRow="1103" trgRow="1930" color="EX-dark-yellow-green" />
    <link srcID="8287" trgID="8745" rel="pRp" directed="false" shadow="true" shadowCol="72362" srcRow="1930" trgRow="1157" color="EX-dark-magenta" />
    <link srcID="10166" trgID="8287" rel="pRp" directed="false" shadow="true" shadowCol="72363" srcRow="1284" trgRow="1930" color="EX-dark-green" />
    <link srcID="9741" trgID="8287" rel="pRp" directed="false" shadow="true" shadowCol="72364" srcRow="1300" trgRow="1930" color="EX-blue-magenta" />
    <link srcID="9987" trgID="8287" rel="pRp" directed="false" shadow="true" shadowCol="72365" srcRow="1354" trgRow="1930" color="EX-yellow-green" />
    <link srcID="9481" trgID="8287" rel="pRp" directed="false" shadow="true" shadowCol="72366" srcRow="1355" trgRow="1930" color="EX-magenta" />
    <link srcID="8834" trgID="8287" rel="pRp" directed="false" shadow="true" shadowCol="72367" srcRow="1364" trgRow="1930" color="EX-green" />
    <link srcID="9088" trgID="8287" rel="pRp" directed="false" shadow="true" shadowCol="72368" srcRow="1367" trgRow="1930" color="EX-yellow" />
    <link srcID="8266" trgID="8287" rel="pRp" directed="false" shadow="true" shadowCol="72369" srcRow="1374" trgRow="1930" color="EX-purple" />
    <link srcID="9945" trgID="8287" rel="pRp" directed="false" shadow="true" shadowCol="72370" srcRow="1385" trgRow="1930" color="EX-dark-purple" />
    <link srcID="9853" trgID="8287" rel="pRp" directed="false" shadow="true" shadowCol="72371" srcRow="1389" trgRow="1930" color="EX-dark-red" />
    <link srcID="10517" trgID="8287" rel="pRp" directed="false" shadow="true" shadowCol="72372" srcRow="1391" trgRow="1930" color="EX-pale-green" />
    <link srcID="10163" trgID="8287" rel="pRp" directed="false" shadow="true" shadowCol="72373" srcRow="1396" trgRow="1930" color="EX-pale-blue" />
    <link srcID="10083" trgID="8287" rel="pRp" directed="false" shadow="true" shadowCol="72374" srcRow="1407" trgRow="1930" color="EX-dark-tan" />
    <link srcID="10250" trgID="8287" rel="pRp" directed="false" shadow="true" shadowCol="72375" srcRow="1417" trgRow="1930" color="EX-pale-blue-magenta" />
    <link srcID="8328" trgID="8287" rel="pRp" directed="false" shadow="true" shadowCol="72376" srcRow="1419" trgRow="1930" color="EX-pale-yellow orange" />
    <link srcID="9570" trgID="8287" rel="pRp" directed="false" shadow="true" shadowCol="72377" srcRow="1425" trgRow="1930" color="EX-medium-magenta" />
    <link srcID="9173" trgID="8287" rel="pRp" directed="false" shadow="true" shadowCol="72378" srcRow="1437" trgRow="1930" color="EX-pale-red" />
    <link srcID="10544" trgID="8287" rel="pRp" directed="false" shadow="true" shadowCol="72379" srcRow="1451" trgRow="1930" color="EX-pale-cyan" />
    <link srcID="8742" trgID="8287" rel="pRp" directed="false" shadow="true" shadowCol="72380" srcRow="1564" trgRow="1930" color="EX-pale-yellow-green" />
    <link srcID="9706" trgID="8287" rel="pRp" directed="false" shadow="true" shadowCol="72381" srcRow="1638" trgRow="1930" color="EX-pale-purple" />
    <link srcID="10498" trgID="8287" rel="pRp" directed="false" shadow="true" shadowCol="72382" srcRow="1641" trgRow="1930" color="EX-pale-magenta" />
    <link srcID="10064" trgID="8287" rel="pRp" directed="false" shadow="true" shadowCol="72383" srcRow="1649" trgRow="1930" color="EX-pale-red-orange" />
    <link srcID="10129" trgID="8287" rel="pRp" directed="false" shadow="true" shadowCol="72384" srcRow="1677" trgRow="1930" color="EX-blue" />
    <link srcID="9608" trgID="8287" rel="pRp" directed="false" shadow="true" shadowCol="72385" srcRow="1802" trgRow="1930" color="EX-orange" />
    <link srcID="9505" trgID="8287" rel="pRp" directed="false" shadow="true" shadowCol="72386" srcRow="1828" trgRow="1930" color="EX-dark-cyan" />
    <link srcID="9203" trgID="8287" rel="pRp" directed="false" shadow="true" shadowCol="72387" srcRow="1851" trgRow="1930" color="EX-red" />
    <link srcID="9210" trgID="8287" rel="pRp" directed="false" shadow="true" shadowCol="72388" srcRow="1852" trgRow="1930" color="EX-dark-orange" />
    <link srcID="9188" trgID="8287" rel="pRp" directed="false" shadow="true" shadowCol="72389" srcRow="1861" trgRow="1930" color="EX-dark-gray-purple" />
    <link srcID="9057" trgID="8287" rel="pRp" directed="false" shadow="true" shadowCol="72390" srcRow="1874" trgRow="1930" color="EX-cyan" />
    <link srcID="8791" trgID="8287" rel="pRp" directed="false" shadow="true" shadowCol="72391" srcRow="1875" trgRow="1930" color="EX-yellow-orange" />
    <link srcID="8452" trgID="8287" rel="pRp" directed="false" shadow="true" shadowCol="72392" srcRow="1880" trgRow="1930" color="EX-pure-blue" />
    <link srcID="9966" trgID="8287" rel="pRp" directed="false" shadow="true" shadowCol="72393" srcRow="1891" trgRow="1930" color="EX-dark-yellow-green" />
    <link srcID="9279" trgID="8287" rel="pRp" directed="false" shadow="true" shadowCol="72394" srcRow="1895" trgRow="1930" color="EX-dark-magenta" />
    <link srcID="10037" trgID="8287" rel="pRp" directed="false" shadow="true" shadowCol="72395" srcRow="1920" trgRow="1930" color="EX-dark-green" />
    <link srcID="8804" trgID="8287" rel="pRp" directed="false" shadow="true" shadowCol="72396" srcRow="1924" trgRow="1930" color="EX-blue-magenta" />
    <link srcID="9183" trgID="8287" rel="pRp" directed="false" shadow="true" shadowCol="72397" srcRow="1925" trgRow="1930" color="EX-yellow-green" />
    <link srcID="9981" trgID="8287" rel="pRp" directed="false" shadow="true" shadowCol="72398" srcRow="1928" trgRow="1930" color="EX-magenta" />
    <link srcID="8854" trgID="8287" rel="pRp" directed="false" shadow="false" column="41599" shadowCol="72399" srcRow="1932" trgRow="1930" color="EX-green" />
    <link srcID="9459" trgID="8287" rel="pRp" directed="false" shadow="false" column="41600" shadowCol="72400" srcRow="1940" trgRow="1930" color="EX-yellow" />
    <link srcID="8953" trgID="8287" rel="pRp" directed="false" shadow="false" column="41601" shadowCol="72401" srcRow="1947" trgRow="1930" color="EX-purple" />
    <link srcID="9774" trgID="8287" rel="pRp" directed="false" shadow="false" column="41602" shadowCol="72402" srcRow="1956" trgRow="1930" color="EX-dark-purple" />
    <link srcID="10253" trgID="8287" rel="pRp" directed="false" shadow="false" column="41603" shadowCol="72403" srcRow="1970" trgRow="1930" color="EX-dark-red" />
    <link srcID="10437" trgID="8287" rel="pRp" directed="false" shadow="false" column="41604" shadowCol="72404" srcRow="1971" trgRow="1930" color="EX-pale-green" />
    <link srcID="9031" trgID="8287" rel="pRp" directed="false" shadow="false" column="41605" shadowCol="72405" srcRow="2003" trgRow="1930" color="EX-pale-blue" />
    <link srcID="8287" trgID="10217" rel="pRp" directed="false" shadow="false" column="41606" shadowCol="72406" srcRow="1930" trgRow="2043" color="EX-dark-tan" />
    <link srcID="9629" trgID="8287" rel="pRp" directed="false" shadow="false" column="41607" shadowCol="72407" srcRow="2062" trgRow="1930" color="EX-pale-blue-magenta" />
    <link srcID="8780" trgID="8287" rel="pRp" directed="false" shadow="false" column="41608" shadowCol="72408" srcRow="2071" trgRow="1930" color="EX-pale-yellow orange" />
    <link srcID="9245" trgID="8287" rel="pRp" directed="false" shadow="false" column="41609" shadowCol="72409" srcRow="2081" trgRow="1930" color="EX-medium-magenta" />
    <link srcID="8487" trgID="8287" rel="pRp" directed="false" shadow="false" column="41610" shadowCol="72410" srcRow="2102" trgRow="1930" color="EX-pale-red" />
    <link srcID="9556" trgID="8287" rel="pRp" directed="false" shadow="false" column="41611" shadowCol="72411" srcRow="2109" trgRow="1930" color="EX-pale-cyan" />
    <link srcID="8961" trgID="8287" rel="pRp" directed="false" shadow="false" column="41612" shadowCol="72412" srcRow="2116" trgRow="1930" color="EX-pale-yellow-green" />
    <link srcID="9504" trgID="8287" rel="pRp" directed="false" shadow="false" column="41613" shadowCol="72413" srcRow="2125" trgRow="1930" color="EX-pale-purple" />
    <link srcID="8529" trgID="8287" rel="pRp" directed="false" shadow="false" column="41614" shadowCol="72414" srcRow="2129" trgRow="1930" color="EX-pale-magenta" />
    <link srcID="9285" trgID="8287" rel="pRp" directed="false" shadow="false" column="41615" shadowCol="72415" srcRow="2132" trgRow="1930" color="EX-pale-red-orange" />
    <link srcID="10359" trgID="8287" rel="pRp" directed="false" shadow="false" column="41616" shadowCol="72416" srcRow="2136" trgRow="1930" color="EX-blue" />
    <link srcID="8287" trgID="9769" rel="pRp" directed="false" shadow="false" column="41617" shadowCol="72417" srcRow="1930" trgRow="2182" color="EX-orange" />
    <link srcID="9216" trgID="8287" rel="pRp" directed="false" shadow="false" column="41618" shadowCol="72418" srcRow="2189" trgRow="1930" color="EX-dark-cyan" />
    <link srcID="10459" trgID="8287" rel="pRp" directed="false" shadow="false" column="41619" shadowCol="72419" srcRow="2208" trgRow="1930" color="EX-red" />
    <link srcID="10122" trgID="8287" rel="pRp" directed="false" shadow="false" column="41620" shadowCol="72420" srcRow="2210" trgRow="1930" color="EX-dark-orange" />
    <link srcID="10036" trgID="8287" rel="pRp" directed="false" shadow="false" column="41621" shadowCol="72421" srcRow="2215" trgRow="1930" color="EX-dark-gray-purple" />
    <link srcID="10034" trgID="8287" rel="pRp" directed="false" shadow="false" column="41622" shadowCol="72422" srcRow="2248" trgRow="1930" color="EX-cyan" />
    <link srcID="9093" trgID="8287" rel="pRp" directed="false" shadow="false" column="41623" shadowCol="72423" srcRow="2269" trgRow="1930" color="EX-yellow-orange" />
    <link srcID="9816" trgID="8287" rel="pRp" directed="false" shadow="false" column="41624" shadowCol="72424" srcRow="2281" trgRow="1930" color="EX-pure-blue" />
    <link srcID="8464" trgID="8287" rel="pRp" directed="false" shadow="false" column="41625" shadowCol="72425" srcRow="2282" trgRow="1930" color="EX-dark-yellow-green" />
    <link srcID="9156" trgID="8287" rel="pRp" directed="false" shadow="false" column="41626" shadowCol="72426" srcRow="2301" trgRow="1930" color="EX-dark-magenta" />
    <link srcID="8926" trgID="8287" rel="pRp" directed="false" shadow="false" column="41627" shadowCol="72427" srcRow="2302" trgRow="1930" color="EX-dark-green" />
    <link srcID="9497" trgID="8287" rel="pRp" directed="false" shadow="false" column="41628" shadowCol="72428" srcRow="2303" trgRow="1930" color="EX-blue-magenta" />
    <link srcID="9787" trgID="8287" rel="pRp" directed="false" shadow="false" column="41629" shadowCol="72429" srcRow="2323" trgRow="1930" color="EX-yellow-green" />
    <link srcID="8698" trgID="8287" rel="pRp" directed="false" shadow="false" column="41630" shadowCol="72430" srcRow="2332" trgRow="1930" color="EX-magenta" />
    <link srcID="8448" trgID="8312" rel="pRp" directed="false" shadow="true" shadowCol="72431" srcRow="1931" trgRow="33" color="EX-green" />
    <link srcID="8448" trgID="9835" rel="pRp" directed="false" shadow="true" shadowCol="72432" srcRow="1931" trgRow="446" color="EX-yellow" />
    <link srcID="8448" trgID="9218" rel="pRp" directed="false" shadow="true" shadowCol="72433" srcRow="1931" trgRow="458" color="EX-purple" />
    <link srcID="8448" trgID="8535" rel="pRp" directed="false" shadow="true" shadowCol="72434" srcRow="1931" trgRow="577" color="EX-dark-purple" />
    <link srcID="8448" trgID="9654" rel="pRp" directed="false" shadow="true" shadowCol="72435" srcRow="1931" trgRow="628" color="EX-dark-red" />
    <link srcID="8448" trgID="9875" rel="pRp" directed="false" shadow="true" shadowCol="72436" srcRow="1931" trgRow="629" color="EX-pale-green" />
    <link srcID="8448" trgID="10204" rel="pRp" directed="false" shadow="true" shadowCol="72437" srcRow="1931" trgRow="630" color="EX-pale-blue" />
    <link srcID="8448" trgID="8665" rel="pRp" directed="false" shadow="true" shadowCol="72438" srcRow="1931" trgRow="631" color="EX-dark-tan" />
    <link srcID="8448" trgID="10293" rel="pRp" directed="false" shadow="true" shadowCol="72439" srcRow="1931" trgRow="632" color="EX-pale-blue-magenta" />
    <link srcID="8448" trgID="8884" rel="pRp" directed="false" shadow="true" shadowCol="72440" srcRow="1931" trgRow="636" color="EX-pale-yellow orange" />
    <link srcID="8448" trgID="8674" rel="pRp" directed="false" shadow="true" shadowCol="72441" srcRow="1931" trgRow="747" color="EX-medium-magenta" />
    <link srcID="8448" trgID="10551" rel="pRp" directed="false" shadow="true" shadowCol="72442" srcRow="1931" trgRow="858" color="EX-pale-red" />
    <link srcID="8448" trgID="10269" rel="pRp" directed="false" shadow="true" shadowCol="72443" srcRow="1931" trgRow="933" color="EX-pale-cyan" />
    <link srcID="8448" trgID="8974" rel="pRp" directed="false" shadow="true" shadowCol="72444" srcRow="1931" trgRow="1109" color="EX-pale-yellow-green" />
    <link srcID="8448" trgID="9345" rel="pRp" directed="false" shadow="true" shadowCol="72445" srcRow="1931" trgRow="1188" color="EX-pale-purple" />
    <link srcID="8448" trgID="9138" rel="pRp" directed="false" shadow="true" shadowCol="72446" srcRow="1931" trgRow="1224" color="EX-pale-magenta" />
    <link srcID="8448" trgID="9406" rel="pRp" directed="false" shadow="true" shadowCol="72447" srcRow="1931" trgRow="1241" color="EX-pale-red-orange" />
    <link srcID="8448" trgID="8586" rel="pRp" directed="false" shadow="true" shadowCol="72448" srcRow="1931" trgRow="1308" color="EX-blue" />
    <link srcID="8448" trgID="10125" rel="pRp" directed="false" shadow="true" shadowCol="72449" srcRow="1931" trgRow="1341" color="EX-orange" />
    <link srcID="9675" trgID="8448" rel="pRp" directed="false" shadow="true" shadowCol="72450" srcRow="1413" trgRow="1931" color="EX-dark-cyan" />
    <link srcID="8448" trgID="9258" rel="pRp" directed="false" shadow="true" shadowCol="72451" srcRow="1931" trgRow="1422" color="EX-red" />
    <link srcID="8448" trgID="10424" rel="pRp" directed="false" shadow="true" shadowCol="72452" srcRow="1931" trgRow="1748" color="EX-dark-orange" />
    <link srcID="8448" trgID="10481" rel="pRp" directed="false" shadow="true" shadowCol="72453" srcRow="1931" trgRow="1750" color="EX-dark-gray-purple" />
    <link srcID="8448" trgID="10357" rel="pRp" directed="false" shadow="true" shadowCol="72454" srcRow="1931" trgRow="1753" color="EX-cyan" />
    <link srcID="8448" trgID="10361" rel="pRp" directed="false" shadow="true" shadowCol="72455" srcRow="1931" trgRow="1754" color="EX-yellow-orange" />
    <link srcID="8448" trgID="9308" rel="pRp" directed="false" shadow="true" shadowCol="72456" srcRow="1931" trgRow="1756" color="EX-pure-blue" />
    <link srcID="8448" trgID="8692" rel="pRp" directed="false" shadow="true" shadowCol="72457" srcRow="1931" trgRow="1759" color="EX-dark-yellow-green" />
    <link srcID="8472" trgID="8448" rel="pRp" directed="false" shadow="true" shadowCol="72458" srcRow="1770" trgRow="1931" color="EX-dark-magenta" />
    <link srcID="8448" trgID="10379" rel="pRp" directed="false" shadow="true" shadowCol="72459" srcRow="1931" trgRow="1777" color="EX-dark-green" />
    <link srcID="8448" trgID="10380" rel="pRp" directed="false" shadow="true" shadowCol="72460" srcRow="1931" trgRow="1782" color="EX-blue-magenta" />
    <link srcID="8448" trgID="9350" rel="pRp" directed="false" shadow="true" shadowCol="72461" srcRow="1931" trgRow="1783" color="EX-yellow-green" />
    <link srcID="8448" trgID="9608" rel="pRp" directed="false" shadow="true" shadowCol="72462" srcRow="1931" trgRow="1802" color="EX-magenta" />
    <link srcID="8448" trgID="8236" rel="pRp" directed="false" shadow="true" shadowCol="72463" srcRow="1931" trgRow="1803" color="EX-green" />
    <link srcID="8448" trgID="8259" rel="pRp" directed="false" shadow="true" shadowCol="72464" srcRow="1931" trgRow="1812" color="EX-yellow" />
    <link srcID="8448" trgID="10370" rel="pRp" directed="false" shadow="true" shadowCol="72465" srcRow="1931" trgRow="1814" color="EX-purple" />
    <link srcID="8448" trgID="8250" rel="pRp" directed="false" shadow="true" shadowCol="72466" srcRow="1931" trgRow="1815" color="EX-dark-purple" />
    <link srcID="8448" trgID="9243" rel="pRp" directed="false" shadow="true" shadowCol="72467" srcRow="1931" trgRow="1816" color="EX-dark-red" />
    <link srcID="8448" trgID="10443" rel="pRp" directed="false" shadow="true" shadowCol="72468" srcRow="1931" trgRow="1818" color="EX-pale-green" />
    <link srcID="8448" trgID="10480" rel="pRp" directed="false" shadow="true" shadowCol="72469" srcRow="1931" trgRow="1819" color="EX-pale-blue" />
    <link srcID="8448" trgID="9223" rel="pRp" directed="false" shadow="true" shadowCol="72470" srcRow="1931" trgRow="1820" color="EX-dark-tan" />
    <link srcID="8448" trgID="8405" rel="pRp" directed="false" shadow="true" shadowCol="72471" srcRow="1931" trgRow="1821" color="EX-pale-blue-magenta" />
    <link srcID="8448" trgID="10198" rel="pRp" directed="false" shadow="true" shadowCol="72472" srcRow="1931" trgRow="1824" color="EX-pale-yellow orange" />
    <link srcID="8448" trgID="9505" rel="pRp" directed="false" shadow="true" shadowCol="72473" srcRow="1931" trgRow="1828" color="EX-medium-magenta" />
    <link srcID="8448" trgID="9212" rel="pRp" directed="false" shadow="true" shadowCol="72474" srcRow="1931" trgRow="1829" color="EX-pale-red" />
    <link srcID="8448" trgID="9517" rel="pRp" directed="false" shadow="true" shadowCol="72475" srcRow="1931" trgRow="1830" color="EX-pale-cyan" />
    <link srcID="8448" trgID="8391" rel="pRp" directed="false" shadow="true" shadowCol="72476" srcRow="1931" trgRow="1831" color="EX-pale-yellow-green" />
    <link srcID="8448" trgID="9810" rel="pRp" directed="false" shadow="true" shadowCol="72477" srcRow="1931" trgRow="1834" color="EX-pale-purple" />
    <link srcID="8448" trgID="9060" rel="pRp" directed="false" shadow="true" shadowCol="72478" srcRow="1931" trgRow="1836" color="EX-pale-magenta" />
    <link srcID="8448" trgID="9241" rel="pRp" directed="false" shadow="true" shadowCol="72479" srcRow="1931" trgRow="1837" color="EX-pale-red-orange" />
    <link srcID="8448" trgID="9211" rel="pRp" directed="false" shadow="true" shadowCol="72480" srcRow="1931" trgRow="1842" color="EX-blue" />
    <link srcID="8448" trgID="8347" rel="pRp" directed="false" shadow="true" shadowCol="72481" srcRow="1931" trgRow="1844" color="EX-orange" />
    <link srcID="8448" trgID="8633" rel="pRp" directed="false" shadow="true" shadowCol="72482" srcRow="1931" trgRow="1849" color="EX-dark-cyan" />
    <link srcID="8448" trgID="9309" rel="pRp" directed="false" shadow="true" shadowCol="72483" srcRow="1931" trgRow="1869" color="EX-red" />
    <link srcID="8448" trgID="8452" rel="pRp" directed="false" shadow="true" shadowCol="72484" srcRow="1931" trgRow="1880" color="EX-dark-orange" />
    <link srcID="8448" trgID="9279" rel="pRp" directed="false" shadow="true" shadowCol="72485" srcRow="1931" trgRow="1895" color="EX-dark-gray-purple" />
    <link srcID="8448" trgID="8451" rel="pRp" directed="false" shadow="true" shadowCol="72486" srcRow="1931" trgRow="1897" color="EX-cyan" />
    <link srcID="8448" trgID="9551" rel="pRp" directed="false" shadow="true" shadowCol="72487" srcRow="1931" trgRow="1909" color="EX-yellow-orange" />
    <link srcID="8448" trgID="8364" rel="pRp" directed="false" shadow="false" column="41631" shadowCol="72488" srcRow="1931" trgRow="1938" color="EX-pure-blue" />
    <link srcID="8448" trgID="8953" rel="pRp" directed="false" shadow="false" column="41632" shadowCol="72489" srcRow="1931" trgRow="1947" color="EX-dark-yellow-green" />
    <link srcID="8448" trgID="10305" rel="pRp" directed="false" shadow="false" column="41633" shadowCol="72490" srcRow="1931" trgRow="1979" color="EX-dark-magenta" />
    <link srcID="8448" trgID="9098" rel="pRp" directed="false" shadow="false" column="41634" shadowCol="72491" srcRow="1931" trgRow="1982" color="EX-dark-green" />
    <link srcID="8448" trgID="9004" rel="pRp" directed="false" shadow="false" column="41635" shadowCol="72492" srcRow="1931" trgRow="2004" color="EX-blue-magenta" />
    <link srcID="8448" trgID="8424" rel="pRp" directed="false" shadow="false" column="41636" shadowCol="72493" srcRow="1931" trgRow="2005" color="EX-yellow-green" />
    <link srcID="8448" trgID="9732" rel="pRp" directed="false" shadow="false" column="41637" shadowCol="72494" srcRow="1931" trgRow="2011" color="EX-magenta" />
    <link srcID="8448" trgID="9815" rel="pRp" directed="false" shadow="false" column="41638" shadowCol="72495" srcRow="1931" trgRow="2072" color="EX-green" />
    <link srcID="8448" trgID="8564" rel="pRp" directed="false" shadow="false" column="41639" shadowCol="72496" srcRow="1931" trgRow="2128" color="EX-yellow" />
    <link srcID="8448" trgID="10188" rel="pRp" directed="false" shadow="false" column="41640" shadowCol="72497" srcRow="1931" trgRow="2149" color="EX-purple" />
    <link srcID="8448" trgID="8268" rel="pRp" directed="false" shadow="false" column="41641" shadowCol="72498" srcRow="1931" trgRow="2180" color="EX-dark-purple" />
    <link srcID="8448" trgID="10273" rel="pRp" directed="false" shadow="false" column="41642" shadowCol="72499" srcRow="1931" trgRow="2187" color="EX-dark-red" />
    <link srcID="8448" trgID="8904" rel="pRp" directed="false" shadow="false" column="41643" shadowCol="72500" srcRow="1931" trgRow="2260" color="EX-pale-green" />
    <link srcID="8448" trgID="8563" rel="pRp" directed="false" shadow="false" column="41644" shadowCol="72501" srcRow="1931" trgRow="2261" color="EX-pale-blue" />
    <link srcID="8448" trgID="8333" rel="pRp" directed="false" shadow="false" column="41645" shadowCol="72502" srcRow="1931" trgRow="2359" color="EX-dark-tan" />
    <link srcID="8448" trgID="8835" rel="pRp" directed="false" shadow="false" column="41646" shadowCol="72503" srcRow="1931" trgRow="2360" color="EX-pale-blue-magenta" />
    <link srcID="8854" trgID="10071" rel="pRp" directed="false" shadow="true" shadowCol="72504" srcRow="1932" trgRow="41" color="EX-pale-yellow orange" />
    <link srcID="9434" trgID="8854" rel="pRp" directed="false" shadow="true" shadowCol="72505" srcRow="44" trgRow="1932" color="EX-medium-magenta" />
    <link srcID="9101" trgID="8854" rel="pRp" directed="false" shadow="true" shadowCol="72506" srcRow="50" trgRow="1932" color="EX-pale-red" />
    <link srcID="8812" trgID="8854" rel="pRp" directed="false" shadow="true" shadowCol="72507" srcRow="100" trgRow="1932" color="EX-pale-cyan" />
    <link srcID="9030" trgID="8854" rel="pRp" directed="false" shadow="true" shadowCol="72508" srcRow="150" trgRow="1932" color="EX-pale-yellow-green" />
    <link srcID="8854" trgID="9858" rel="pRp" directed="false" shadow="true" shadowCol="72509" srcRow="1932" trgRow="211" color="EX-pale-purple" />
    <link srcID="8854" trgID="10058" rel="pRp" directed="false" shadow="true" shadowCol="72510" srcRow="1932" trgRow="251" color="EX-pale-magenta" />
    <link srcID="10577" trgID="8854" rel="pRp" directed="false" shadow="true" shadowCol="72511" srcRow="282" trgRow="1932" color="EX-pale-red-orange" />
    <link srcID="8854" trgID="9525" rel="pRp" directed="false" shadow="true" shadowCol="72512" srcRow="1932" trgRow="292" color="EX-blue" />
    <link srcID="9999" trgID="8854" rel="pRp" directed="false" shadow="true" shadowCol="72513" srcRow="307" trgRow="1932" color="EX-orange" />
    <link srcID="8854" trgID="9016" rel="pRp" directed="false" shadow="true" shadowCol="72514" srcRow="1932" trgRow="388" color="EX-dark-cyan" />
    <link srcID="8290" trgID="8854" rel="pRp" directed="false" shadow="true" shadowCol="72515" srcRow="495" trgRow="1932" color="EX-red" />
    <link srcID="8293" trgID="8854" rel="pRp" directed="false" shadow="true" shadowCol="72516" srcRow="583" trgRow="1932" color="EX-dark-orange" />
    <link srcID="8854" trgID="9955" rel="pRp" directed="false" shadow="true" shadowCol="72517" srcRow="1932" trgRow="592" color="EX-dark-gray-purple" />
    <link srcID="9654" trgID="8854" rel="pRp" directed="false" shadow="true" shadowCol="72518" srcRow="628" trgRow="1932" color="EX-cyan" />
    <link srcID="10152" trgID="8854" rel="pRp" directed="false" shadow="true" shadowCol="72519" srcRow="633" trgRow="1932" color="EX-yellow-orange" />
    <link srcID="10471" trgID="8854" rel="pRp" directed="false" shadow="true" shadowCol="72520" srcRow="649" trgRow="1932" color="EX-pure-blue" />
    <link srcID="9036" trgID="8854" rel="pRp" directed="false" shadow="true" shadowCol="72521" srcRow="654" trgRow="1932" color="EX-dark-yellow-green" />
    <link srcID="8854" trgID="10000" rel="pRp" directed="false" shadow="true" shadowCol="72522" srcRow="1932" trgRow="664" color="EX-dark-magenta" />
    <link srcID="10252" trgID="8854" rel="pRp" directed="false" shadow="true" shadowCol="72523" srcRow="705" trgRow="1932" color="EX-dark-green" />
    <link srcID="8854" trgID="8758" rel="pRp" directed="false" shadow="true" shadowCol="72524" srcRow="1932" trgRow="730" color="EX-blue-magenta" />
    <link srcID="10410" trgID="8854" rel="pRp" directed="false" shadow="true" shadowCol="72525" srcRow="794" trgRow="1932" color="EX-yellow-green" />
    <link srcID="8419" trgID="8854" rel="pRp" directed="false" shadow="true" shadowCol="72526" srcRow="853" trgRow="1932" color="EX-magenta" />
    <link srcID="9828" trgID="8854" rel="pRp" directed="false" shadow="true" shadowCol="72527" srcRow="911" trgRow="1932" color="EX-green" />
    <link srcID="9711" trgID="8854" rel="pRp" directed="false" shadow="true" shadowCol="72528" srcRow="912" trgRow="1932" color="EX-yellow" />
    <link srcID="8854" trgID="10269" rel="pRp" directed="false" shadow="true" shadowCol="72529" srcRow="1932" trgRow="933" color="EX-purple" />
    <link srcID="10416" trgID="8854" rel="pRp" directed="false" shadow="true" shadowCol="72530" srcRow="990" trgRow="1932" color="EX-dark-purple" />
    <link srcID="8915" trgID="8854" rel="pRp" directed="false" shadow="true" shadowCol="72531" srcRow="999" trgRow="1932" color="EX-dark-red" />
    <link srcID="8760" trgID="8854" rel="pRp" directed="false" shadow="true" shadowCol="72532" srcRow="1005" trgRow="1932" color="EX-pale-green" />
    <link srcID="8378" trgID="8854" rel="pRp" directed="false" shadow="true" shadowCol="72533" srcRow="1018" trgRow="1932" color="EX-pale-blue" />
    <link srcID="8854" trgID="9895" rel="pRp" directed="false" shadow="true" shadowCol="72534" srcRow="1932" trgRow="1049" color="EX-dark-tan" />
    <link srcID="8854" trgID="8745" rel="pRp" directed="false" shadow="true" shadowCol="72535" srcRow="1932" trgRow="1157" color="EX-pale-blue-magenta" />
    <link srcID="8934" trgID="8854" rel="pRp" directed="false" shadow="true" shadowCol="72536" srcRow="1171" trgRow="1932" color="EX-pale-yellow orange" />
    <link srcID="8854" trgID="8721" rel="pRp" directed="false" shadow="true" shadowCol="72537" srcRow="1932" trgRow="1223" color="EX-medium-magenta" />
    <link srcID="9741" trgID="8854" rel="pRp" directed="false" shadow="true" shadowCol="72538" srcRow="1300" trgRow="1932" color="EX-pale-red" />
    <link srcID="9987" trgID="8854" rel="pRp" directed="false" shadow="true" shadowCol="72539" srcRow="1354" trgRow="1932" color="EX-pale-cyan" />
    <link srcID="8439" trgID="8854" rel="pRp" directed="false" shadow="true" shadowCol="72540" srcRow="1365" trgRow="1932" color="EX-pale-yellow-green" />
    <link srcID="9854" trgID="8854" rel="pRp" directed="false" shadow="true" shadowCol="72541" srcRow="1383" trgRow="1932" color="EX-pale-purple" />
    <link srcID="9853" trgID="8854" rel="pRp" directed="false" shadow="true" shadowCol="72542" srcRow="1389" trgRow="1932" color="EX-pale-magenta" />
    <link srcID="9395" trgID="8854" rel="pRp" directed="false" shadow="true" shadowCol="72543" srcRow="1390" trgRow="1932" color="EX-pale-red-orange" />
    <link srcID="8854" trgID="10517" rel="pRp" directed="false" shadow="true" shadowCol="72544" srcRow="1932" trgRow="1391" color="EX-blue" />
    <link srcID="9405" trgID="8854" rel="pRp" directed="false" shadow="true" shadowCol="72545" srcRow="1392" trgRow="1932" color="EX-orange" />
    <link srcID="10163" trgID="8854" rel="pRp" directed="false" shadow="true" shadowCol="72546" srcRow="1396" trgRow="1932" color="EX-dark-cyan" />
    <link srcID="8599" trgID="8854" rel="pRp" directed="false" shadow="true" shadowCol="72547" srcRow="1418" trgRow="1932" color="EX-red" />
    <link srcID="8328" trgID="8854" rel="pRp" directed="false" shadow="true" shadowCol="72548" srcRow="1419" trgRow="1932" color="EX-dark-orange" />
    <link srcID="8388" trgID="8854" rel="pRp" directed="false" shadow="true" shadowCol="72549" srcRow="1438" trgRow="1932" color="EX-dark-gray-purple" />
    <link srcID="10559" trgID="8854" rel="pRp" directed="false" shadow="true" shadowCol="72550" srcRow="1472" trgRow="1932" color="EX-cyan" />
    <link srcID="10576" trgID="8854" rel="pRp" directed="false" shadow="true" shadowCol="72551" srcRow="1482" trgRow="1932" color="EX-yellow-orange" />
    <link srcID="8644" trgID="8854" rel="pRp" directed="false" shadow="true" shadowCol="72552" srcRow="1524" trgRow="1932" color="EX-pure-blue" />
    <link srcID="8326" trgID="8854" rel="pRp" directed="false" shadow="true" shadowCol="72553" srcRow="1590" trgRow="1932" color="EX-dark-yellow-green" />
    <link srcID="8697" trgID="8854" rel="pRp" directed="false" shadow="true" shadowCol="72554" srcRow="1602" trgRow="1932" color="EX-dark-magenta" />
    <link srcID="10524" trgID="8854" rel="pRp" directed="false" shadow="true" shadowCol="72555" srcRow="1620" trgRow="1932" color="EX-dark-green" />
    <link srcID="9706" trgID="8854" rel="pRp" directed="false" shadow="true" shadowCol="72556" srcRow="1638" trgRow="1932" color="EX-blue-magenta" />
    <link srcID="8854" trgID="10129" rel="pRp" directed="false" shadow="true" shadowCol="72557" srcRow="1932" trgRow="1677" color="EX-yellow-green" />
    <link srcID="9608" trgID="8854" rel="pRp" directed="false" shadow="true" shadowCol="72558" srcRow="1802" trgRow="1932" color="EX-magenta" />
    <link srcID="9261" trgID="8854" rel="pRp" directed="false" shadow="true" shadowCol="72559" srcRow="1805" trgRow="1932" color="EX-green" />
    <link srcID="9505" trgID="8854" rel="pRp" directed="false" shadow="true" shadowCol="72560" srcRow="1828" trgRow="1932" color="EX-yellow" />
    <link srcID="9203" trgID="8854" rel="pRp" directed="false" shadow="true" shadowCol="72561" srcRow="1851" trgRow="1932" color="EX-purple" />
    <link srcID="9057" trgID="8854" rel="pRp" directed="false" shadow="true" shadowCol="72562" srcRow="1874" trgRow="1932" color="EX-dark-purple" />
    <link srcID="8791" trgID="8854" rel="pRp" directed="false" shadow="true" shadowCol="72563" srcRow="1875" trgRow="1932" color="EX-dark-red" />
    <link srcID="9279" trgID="8854" rel="pRp" directed="false" shadow="true" shadowCol="72564" srcRow="1895" trgRow="1932" color="EX-pale-green" />
    <link srcID="8451" trgID="8854" rel="pRp" directed="false" shadow="true" shadowCol="72565" srcRow="1897" trgRow="1932" color="EX-pale-blue" />
    <link srcID="8940" trgID="8854" rel="pRp" directed="false" shadow="true" shadowCol="72566" srcRow="1898" trgRow="1932" color="EX-dark-tan" />
    <link srcID="10037" trgID="8854" rel="pRp" directed="false" shadow="true" shadowCol="72567" srcRow="1920" trgRow="1932" color="EX-pale-blue-magenta" />
    <link srcID="9183" trgID="8854" rel="pRp" directed="false" shadow="true" shadowCol="72568" srcRow="1925" trgRow="1932" color="EX-pale-yellow orange" />
    <link srcID="9981" trgID="8854" rel="pRp" directed="false" shadow="true" shadowCol="72569" srcRow="1928" trgRow="1932" color="EX-medium-magenta" />
    <link srcID="8854" trgID="8287" rel="pRp" directed="false" shadow="true" shadowCol="72570" srcRow="1932" trgRow="1930" color="EX-pale-red" />
    <link srcID="8953" trgID="8854" rel="pRp" directed="false" shadow="false" column="41647" shadowCol="72571" srcRow="1947" trgRow="1932" color="EX-pale-cyan" />
    <link srcID="9145" trgID="8854" rel="pRp" directed="false" shadow="false" column="41648" shadowCol="72572" srcRow="1983" trgRow="1932" color="EX-pale-yellow-green" />
    <link srcID="9236" trgID="8854" rel="pRp" directed="false" shadow="false" column="41649" shadowCol="72573" srcRow="2070" trgRow="1932" color="EX-pale-purple" />
    <link srcID="9245" trgID="8854" rel="pRp" directed="false" shadow="false" column="41650" shadowCol="72574" srcRow="2081" trgRow="1932" color="EX-pale-magenta" />
    <link srcID="8854" trgID="8954" rel="pRp" directed="false" shadow="false" column="41651" shadowCol="72575" srcRow="1932" trgRow="2083" color="EX-pale-red-orange" />
    <link srcID="9035" trgID="8854" rel="pRp" directed="false" shadow="false" column="41652" shadowCol="72576" srcRow="2089" trgRow="1932" color="EX-blue" />
    <link srcID="9556" trgID="8854" rel="pRp" directed="false" shadow="false" column="41653" shadowCol="72577" srcRow="2109" trgRow="1932" color="EX-orange" />
    <link srcID="8529" trgID="8854" rel="pRp" directed="false" shadow="false" column="41654" shadowCol="72578" srcRow="2129" trgRow="1932" color="EX-dark-cyan" />
    <link srcID="9323" trgID="8854" rel="pRp" directed="false" shadow="false" column="41655" shadowCol="72579" srcRow="2202" trgRow="1932" color="EX-red" />
    <link srcID="8854" trgID="9813" rel="pRp" directed="false" shadow="false" column="41656" shadowCol="72580" srcRow="1932" trgRow="2216" color="EX-dark-orange" />
    <link srcID="8411" trgID="8854" rel="pRp" directed="false" shadow="false" column="41657" shadowCol="72581" srcRow="2256" trgRow="1932" color="EX-dark-gray-purple" />
    <link srcID="9093" trgID="8854" rel="pRp" directed="false" shadow="false" column="41658" shadowCol="72582" srcRow="2269" trgRow="1932" color="EX-cyan" />
    <link srcID="9816" trgID="8854" rel="pRp" directed="false" shadow="false" column="41659" shadowCol="72583" srcRow="2281" trgRow="1932" color="EX-yellow-orange" />
    <link srcID="9913" trgID="8854" rel="pRp" directed="false" shadow="false" column="41660" shadowCol="72584" srcRow="2283" trgRow="1932" color="EX-pure-blue" />
    <link srcID="9762" trgID="8854" rel="pRp" directed="false" shadow="false" column="41661" shadowCol="72585" srcRow="2288" trgRow="1932" color="EX-dark-yellow-green" />
    <link srcID="8854" trgID="9995" rel="pRp" directed="false" shadow="false" column="41662" shadowCol="72586" srcRow="1932" trgRow="2289" color="EX-dark-magenta" />
    <link srcID="9947" trgID="8854" rel="pRp" directed="false" shadow="false" column="41663" shadowCol="72587" srcRow="2316" trgRow="1932" color="EX-dark-green" />
    <link srcID="10284" trgID="8854" rel="pRp" directed="false" shadow="false" column="41664" shadowCol="72588" srcRow="2345" trgRow="1932" color="EX-blue-magenta" />
    <link srcID="9434" trgID="9956" rel="pRp" directed="false" shadow="true" shadowCol="72589" srcRow="44" trgRow="1933" color="EX-yellow-green" />
    <link srcID="9792" trgID="9956" rel="pRp" directed="false" shadow="true" shadowCol="72590" srcRow="78" trgRow="1933" color="EX-magenta" />
    <link srcID="9956" trgID="10090" rel="pRp" directed="false" shadow="true" shadowCol="72591" srcRow="1933" trgRow="88" color="EX-green" />
    <link srcID="9956" trgID="9935" rel="pRp" directed="false" shadow="true" shadowCol="72592" srcRow="1933" trgRow="192" color="EX-yellow" />
    <link srcID="9956" trgID="9174" rel="pRp" directed="false" shadow="true" shadowCol="72593" srcRow="1933" trgRow="589" color="EX-purple" />
    <link srcID="9040" trgID="9956" rel="pRp" directed="false" shadow="true" shadowCol="72594" srcRow="604" trgRow="1933" color="EX-dark-purple" />
    <link srcID="9654" trgID="9956" rel="pRp" directed="false" shadow="true" shadowCol="72595" srcRow="628" trgRow="1933" color="EX-dark-red" />
    <link srcID="9956" trgID="8948" rel="pRp" directed="false" shadow="true" shadowCol="72596" srcRow="1933" trgRow="640" color="EX-pale-green" />
    <link srcID="9956" trgID="9036" rel="pRp" directed="false" shadow="true" shadowCol="72597" srcRow="1933" trgRow="654" color="EX-pale-blue" />
    <link srcID="9956" trgID="10000" rel="pRp" directed="false" shadow="true" shadowCol="72598" srcRow="1933" trgRow="664" color="EX-dark-tan" />
    <link srcID="9956" trgID="8281" rel="pRp" directed="false" shadow="true" shadowCol="72599" srcRow="1933" trgRow="684" color="EX-pale-blue-magenta" />
    <link srcID="9956" trgID="10335" rel="pRp" directed="false" shadow="true" shadowCol="72600" srcRow="1933" trgRow="685" color="EX-pale-yellow orange" />
    <link srcID="9956" trgID="10583" rel="pRp" directed="false" shadow="true" shadowCol="72601" srcRow="1933" trgRow="710" color="EX-medium-magenta" />
    <link srcID="9956" trgID="10081" rel="pRp" directed="false" shadow="true" shadowCol="72602" srcRow="1933" trgRow="722" color="EX-pale-red" />
    <link srcID="9956" trgID="8456" rel="pRp" directed="false" shadow="true" shadowCol="72603" srcRow="1933" trgRow="733" color="EX-pale-cyan" />
    <link srcID="9956" trgID="8811" rel="pRp" directed="false" shadow="true" shadowCol="72604" srcRow="1933" trgRow="745" color="EX-pale-yellow-green" />
    <link srcID="8429" trgID="9956" rel="pRp" directed="false" shadow="true" shadowCol="72605" srcRow="746" trgRow="1933" color="EX-pale-purple" />
    <link srcID="9956" trgID="8768" rel="pRp" directed="false" shadow="true" shadowCol="72606" srcRow="1933" trgRow="757" color="EX-pale-magenta" />
    <link srcID="9956" trgID="10527" rel="pRp" directed="false" shadow="true" shadowCol="72607" srcRow="1933" trgRow="759" color="EX-pale-red-orange" />
    <link srcID="8218" trgID="9956" rel="pRp" directed="false" shadow="true" shadowCol="72608" srcRow="760" trgRow="1933" color="EX-blue" />
    <link srcID="8273" trgID="9956" rel="pRp" directed="false" shadow="true" shadowCol="72609" srcRow="804" trgRow="1933" color="EX-orange" />
    <link srcID="9956" trgID="10473" rel="pRp" directed="false" shadow="true" shadowCol="72610" srcRow="1933" trgRow="814" color="EX-dark-cyan" />
    <link srcID="8419" trgID="9956" rel="pRp" directed="false" shadow="true" shadowCol="72611" srcRow="853" trgRow="1933" color="EX-red" />
    <link srcID="9956" trgID="10551" rel="pRp" directed="false" shadow="true" shadowCol="72612" srcRow="1933" trgRow="858" color="EX-dark-orange" />
    <link srcID="8890" trgID="9956" rel="pRp" directed="false" shadow="true" shadowCol="72613" srcRow="859" trgRow="1933" color="EX-dark-gray-purple" />
    <link srcID="9956" trgID="9111" rel="pRp" directed="false" shadow="true" shadowCol="72614" srcRow="1933" trgRow="907" color="EX-cyan" />
    <link srcID="9956" trgID="10269" rel="pRp" directed="false" shadow="true" shadowCol="72615" srcRow="1933" trgRow="933" color="EX-yellow-orange" />
    <link srcID="9054" trgID="9956" rel="pRp" directed="false" shadow="true" shadowCol="72616" srcRow="948" trgRow="1933" color="EX-pure-blue" />
    <link srcID="10416" trgID="9956" rel="pRp" directed="false" shadow="true" shadowCol="72617" srcRow="990" trgRow="1933" color="EX-dark-yellow-green" />
    <link srcID="9956" trgID="9996" rel="pRp" directed="false" shadow="true" shadowCol="72618" srcRow="1933" trgRow="993" color="EX-dark-magenta" />
    <link srcID="8722" trgID="9956" rel="pRp" directed="false" shadow="true" shadowCol="72619" srcRow="995" trgRow="1933" color="EX-dark-green" />
    <link srcID="9956" trgID="9621" rel="pRp" directed="false" shadow="true" shadowCol="72620" srcRow="1933" trgRow="998" color="EX-blue-magenta" />
    <link srcID="8378" trgID="9956" rel="pRp" directed="false" shadow="true" shadowCol="72621" srcRow="1018" trgRow="1933" color="EX-yellow-green" />
    <link srcID="9956" trgID="8215" rel="pRp" directed="false" shadow="true" shadowCol="72622" srcRow="1933" trgRow="1057" color="EX-magenta" />
    <link srcID="10584" trgID="9956" rel="pRp" directed="false" shadow="true" shadowCol="72623" srcRow="1103" trgRow="1933" color="EX-green" />
    <link srcID="9952" trgID="9956" rel="pRp" directed="false" shadow="true" shadowCol="72624" srcRow="1126" trgRow="1933" color="EX-yellow" />
    <link srcID="9956" trgID="10389" rel="pRp" directed="false" shadow="true" shadowCol="72625" srcRow="1933" trgRow="1127" color="EX-purple" />
    <link srcID="10065" trgID="9956" rel="pRp" directed="false" shadow="true" shadowCol="72626" srcRow="1144" trgRow="1933" color="EX-dark-purple" />
    <link srcID="9956" trgID="8745" rel="pRp" directed="false" shadow="true" shadowCol="72627" srcRow="1933" trgRow="1157" color="EX-dark-red" />
    <link srcID="9126" trgID="9956" rel="pRp" directed="false" shadow="true" shadowCol="72628" srcRow="1175" trgRow="1933" color="EX-pale-green" />
    <link srcID="9923" trgID="9956" rel="pRp" directed="false" shadow="true" shadowCol="72629" srcRow="1248" trgRow="1933" color="EX-pale-blue" />
    <link srcID="9956" trgID="10214" rel="pRp" directed="false" shadow="true" shadowCol="72630" srcRow="1933" trgRow="1295" color="EX-dark-tan" />
    <link srcID="9956" trgID="10003" rel="pRp" directed="false" shadow="true" shadowCol="72631" srcRow="1933" trgRow="1296" color="EX-pale-blue-magenta" />
    <link srcID="9741" trgID="9956" rel="pRp" directed="false" shadow="true" shadowCol="72632" srcRow="1300" trgRow="1933" color="EX-pale-yellow orange" />
    <link srcID="9956" trgID="9630" rel="pRp" directed="false" shadow="true" shadowCol="72633" srcRow="1933" trgRow="1307" color="EX-medium-magenta" />
    <link srcID="9998" trgID="9956" rel="pRp" directed="false" shadow="true" shadowCol="72634" srcRow="1322" trgRow="1933" color="EX-pale-red" />
    <link srcID="9956" trgID="9987" rel="pRp" directed="false" shadow="true" shadowCol="72635" srcRow="1933" trgRow="1354" color="EX-pale-cyan" />
    <link srcID="9088" trgID="9956" rel="pRp" directed="false" shadow="true" shadowCol="72636" srcRow="1367" trgRow="1933" color="EX-pale-yellow-green" />
    <link srcID="9956" trgID="9163" rel="pRp" directed="false" shadow="true" shadowCol="72637" srcRow="1933" trgRow="1370" color="EX-pale-purple" />
    <link srcID="9956" trgID="8727" rel="pRp" directed="false" shadow="true" shadowCol="72638" srcRow="1933" trgRow="1373" color="EX-pale-magenta" />
    <link srcID="9956" trgID="10512" rel="pRp" directed="false" shadow="true" shadowCol="72639" srcRow="1933" trgRow="1376" color="EX-pale-red-orange" />
    <link srcID="9956" trgID="9945" rel="pRp" directed="false" shadow="true" shadowCol="72640" srcRow="1933" trgRow="1385" color="EX-blue" />
    <link srcID="9853" trgID="9956" rel="pRp" directed="false" shadow="true" shadowCol="72641" srcRow="1389" trgRow="1933" color="EX-orange" />
    <link srcID="10308" trgID="9956" rel="pRp" directed="false" shadow="true" shadowCol="72642" srcRow="1405" trgRow="1933" color="EX-dark-cyan" />
    <link srcID="9956" trgID="8328" rel="pRp" directed="false" shadow="true" shadowCol="72643" srcRow="1933" trgRow="1419" color="EX-red" />
    <link srcID="9956" trgID="9570" rel="pRp" directed="false" shadow="true" shadowCol="72644" srcRow="1933" trgRow="1425" color="EX-dark-orange" />
    <link srcID="9956" trgID="10558" rel="pRp" directed="false" shadow="true" shadowCol="72645" srcRow="1933" trgRow="1485" color="EX-dark-gray-purple" />
    <link srcID="9844" trgID="9956" rel="pRp" directed="false" shadow="true" shadowCol="72646" srcRow="1523" trgRow="1933" color="EX-cyan" />
    <link srcID="9956" trgID="8697" rel="pRp" directed="false" shadow="true" shadowCol="72647" srcRow="1933" trgRow="1602" color="EX-yellow-orange" />
    <link srcID="9956" trgID="9280" rel="pRp" directed="false" shadow="true" shadowCol="72648" srcRow="1933" trgRow="1634" color="EX-pure-blue" />
    <link srcID="8956" trgID="9956" rel="pRp" directed="false" shadow="true" shadowCol="72649" srcRow="1670" trgRow="1933" color="EX-dark-yellow-green" />
    <link srcID="9956" trgID="9663" rel="pRp" directed="false" shadow="true" shadowCol="72650" srcRow="1933" trgRow="1693" color="EX-dark-magenta" />
    <link srcID="10094" trgID="9956" rel="pRp" directed="false" shadow="true" shadowCol="72651" srcRow="1706" trgRow="1933" color="EX-dark-green" />
    <link srcID="10387" trgID="9956" rel="pRp" directed="false" shadow="true" shadowCol="72652" srcRow="1787" trgRow="1933" color="EX-blue-magenta" />
    <link srcID="8421" trgID="9956" rel="pRp" directed="false" shadow="true" shadowCol="72653" srcRow="1807" trgRow="1933" color="EX-yellow-green" />
    <link srcID="8399" trgID="9956" rel="pRp" directed="false" shadow="true" shadowCol="72654" srcRow="1826" trgRow="1933" color="EX-magenta" />
    <link srcID="9956" trgID="9505" rel="pRp" directed="false" shadow="true" shadowCol="72655" srcRow="1933" trgRow="1828" color="EX-green" />
    <link srcID="9956" trgID="9104" rel="pRp" directed="false" shadow="true" shadowCol="72656" srcRow="1933" trgRow="1838" color="EX-yellow" />
    <link srcID="9956" trgID="8452" rel="pRp" directed="false" shadow="true" shadowCol="72657" srcRow="1933" trgRow="1880" color="EX-purple" />
    <link srcID="8857" trgID="9956" rel="pRp" directed="false" shadow="true" shadowCol="72658" srcRow="1887" trgRow="1933" color="EX-dark-purple" />
    <link srcID="9956" trgID="9279" rel="pRp" directed="false" shadow="true" shadowCol="72659" srcRow="1933" trgRow="1895" color="EX-dark-red" />
    <link srcID="9489" trgID="9956" rel="pRp" directed="false" shadow="true" shadowCol="72660" srcRow="1904" trgRow="1933" color="EX-pale-green" />
    <link srcID="10037" trgID="9956" rel="pRp" directed="false" shadow="true" shadowCol="72661" srcRow="1920" trgRow="1933" color="EX-pale-blue" />
    <link srcID="8804" trgID="9956" rel="pRp" directed="false" shadow="true" shadowCol="72662" srcRow="1924" trgRow="1933" color="EX-dark-tan" />
    <link srcID="9183" trgID="9956" rel="pRp" directed="false" shadow="true" shadowCol="72663" srcRow="1925" trgRow="1933" color="EX-pale-blue-magenta" />
    <link srcID="9956" trgID="8953" rel="pRp" directed="false" shadow="false" column="41665" shadowCol="72664" srcRow="1933" trgRow="1947" color="EX-pale-yellow orange" />
    <link srcID="9774" trgID="9956" rel="pRp" directed="false" shadow="false" column="41666" shadowCol="72665" srcRow="1956" trgRow="1933" color="EX-medium-magenta" />
    <link srcID="9956" trgID="10437" rel="pRp" directed="false" shadow="false" column="41667" shadowCol="72666" srcRow="1933" trgRow="1971" color="EX-pale-red" />
    <link srcID="9956" trgID="9031" rel="pRp" directed="false" shadow="false" column="41668" shadowCol="72667" srcRow="1933" trgRow="2003" color="EX-pale-cyan" />
    <link srcID="9824" trgID="9956" rel="pRp" directed="false" shadow="false" column="41669" shadowCol="72668" srcRow="2038" trgRow="1933" color="EX-pale-yellow-green" />
    <link srcID="8566" trgID="9956" rel="pRp" directed="false" shadow="false" column="41670" shadowCol="72669" srcRow="2068" trgRow="1933" color="EX-pale-purple" />
    <link srcID="9956" trgID="8954" rel="pRp" directed="false" shadow="false" column="41671" shadowCol="72670" srcRow="1933" trgRow="2083" color="EX-pale-magenta" />
    <link srcID="9556" trgID="9956" rel="pRp" directed="false" shadow="false" column="41672" shadowCol="72671" srcRow="2109" trgRow="1933" color="EX-pale-red-orange" />
    <link srcID="8537" trgID="9956" rel="pRp" directed="false" shadow="false" column="41673" shadowCol="72672" srcRow="2117" trgRow="1933" color="EX-blue" />
    <link srcID="9984" trgID="9956" rel="pRp" directed="false" shadow="false" column="41674" shadowCol="72673" srcRow="2161" trgRow="1933" color="EX-orange" />
    <link srcID="9956" trgID="8776" rel="pRp" directed="false" shadow="false" column="41675" shadowCol="72674" srcRow="1933" trgRow="2176" color="EX-dark-cyan" />
    <link srcID="10447" trgID="9956" rel="pRp" directed="false" shadow="false" column="41676" shadowCol="72675" srcRow="2188" trgRow="1933" color="EX-red" />
    <link srcID="9956" trgID="9216" rel="pRp" directed="false" shadow="false" column="41677" shadowCol="72676" srcRow="1933" trgRow="2189" color="EX-dark-orange" />
    <link srcID="9956" trgID="9813" rel="pRp" directed="false" shadow="false" column="41678" shadowCol="72677" srcRow="1933" trgRow="2216" color="EX-dark-gray-purple" />
    <link srcID="10034" trgID="9956" rel="pRp" directed="false" shadow="false" column="41679" shadowCol="72678" srcRow="2248" trgRow="1933" color="EX-cyan" />
    <link srcID="8563" trgID="9956" rel="pRp" directed="false" shadow="false" column="41680" shadowCol="72679" srcRow="2261" trgRow="1933" color="EX-yellow-orange" />
    <link srcID="9956" trgID="9989" rel="pRp" directed="false" shadow="false" column="41681" shadowCol="72680" srcRow="1933" trgRow="2264" color="EX-pure-blue" />
    <link srcID="9238" trgID="9956" rel="pRp" directed="false" shadow="false" column="41682" shadowCol="72681" srcRow="2272" trgRow="1933" color="EX-dark-yellow-green" />
    <link srcID="8464" trgID="9956" rel="pRp" directed="false" shadow="false" column="41683" shadowCol="72682" srcRow="2282" trgRow="1933" color="EX-dark-magenta" />
    <link srcID="9956" trgID="8634" rel="pRp" directed="false" shadow="false" column="41684" shadowCol="72683" srcRow="1933" trgRow="2287" color="EX-dark-green" />
    <link srcID="9956" trgID="9584" rel="pRp" directed="false" shadow="false" column="41685" shadowCol="72684" srcRow="1933" trgRow="2292" color="EX-blue-magenta" />
    <link srcID="9956" trgID="8926" rel="pRp" directed="false" shadow="false" column="41686" shadowCol="72685" srcRow="1933" trgRow="2302" color="EX-yellow-green" />
    <link srcID="8491" trgID="9956" rel="pRp" directed="false" shadow="false" column="41687" shadowCol="72686" srcRow="2336" trgRow="1933" color="EX-magenta" />
    <link srcID="9956" trgID="9264" rel="pRp" directed="false" shadow="false" column="41688" shadowCol="72687" srcRow="1933" trgRow="2373" color="EX-green" />
    <link srcID="9342" trgID="10111" rel="pRp" directed="false" shadow="true" shadowCol="72688" srcRow="573" trgRow="1934" color="EX-yellow" />
    <link srcID="10111" trgID="9281" rel="pRp" directed="false" shadow="true" shadowCol="72689" srcRow="1934" trgRow="574" color="EX-purple" />
    <link srcID="8367" trgID="10111" rel="pRp" directed="false" shadow="true" shadowCol="72690" srcRow="575" trgRow="1934" color="EX-dark-purple" />
    <link srcID="10111" trgID="8535" rel="pRp" directed="false" shadow="true" shadowCol="72691" srcRow="1934" trgRow="577" color="EX-dark-red" />
```
