## Supplementary material for "BioFabric Visualization of Network Alignments": Case Study Files: CaseStudy-III-p005S3p995Imp.bif (part 16 of 31)

```
    <link srcID="10124" trgID="10309" rel="pRp" directed="false" shadow="true" shadowCol="79249" srcRow="2106" trgRow="1797" color="EX-purple" />
    <link srcID="10124" trgID="8509" rel="pRp" directed="false" shadow="true" shadowCol="79250" srcRow="2106" trgRow="1846" color="EX-dark-purple" />
    <link srcID="10124" trgID="10325" rel="pRp" directed="false" shadow="true" shadowCol="79251" srcRow="2106" trgRow="1862" color="EX-dark-red" />
    <link srcID="10124" trgID="8594" rel="pRp" directed="false" shadow="true" shadowCol="79252" srcRow="2106" trgRow="1864" color="EX-pale-green" />
    <link srcID="10124" trgID="8452" rel="pRp" directed="false" shadow="true" shadowCol="79253" srcRow="2106" trgRow="1880" color="EX-pale-blue" />
    <link srcID="10124" trgID="8790" rel="pRp" directed="false" shadow="true" shadowCol="79254" srcRow="2106" trgRow="1914" color="EX-dark-tan" />
    <link srcID="10124" trgID="9269" rel="pRp" directed="false" shadow="true" shadowCol="79255" srcRow="2106" trgRow="1916" color="EX-pale-blue-magenta" />
    <link srcID="10124" trgID="8616" rel="pRp" directed="false" shadow="true" shadowCol="79256" srcRow="2106" trgRow="1945" color="EX-pale-yellow orange" />
    <link srcID="10124" trgID="8561" rel="pRp" directed="false" shadow="true" shadowCol="79257" srcRow="2106" trgRow="1980" color="EX-medium-magenta" />
    <link srcID="10124" trgID="9268" rel="pRp" directed="false" shadow="true" shadowCol="79258" srcRow="2106" trgRow="2017" color="EX-pale-red" />
    <link srcID="10124" trgID="8608" rel="pRp" directed="false" shadow="true" shadowCol="79259" srcRow="2106" trgRow="2050" color="EX-pale-cyan" />
    <link srcID="10124" trgID="9107" rel="pRp" directed="false" shadow="true" shadowCol="79260" srcRow="2106" trgRow="2076" color="EX-pale-yellow-green" />
    <link srcID="9907" trgID="10124" rel="pRp" directed="false" shadow="true" shadowCol="79261" srcRow="2092" trgRow="2106" color="EX-pale-purple" />
    <link srcID="10124" trgID="9044" rel="pRp" directed="false" shadow="false" column="43331" shadowCol="79262" srcRow="2106" trgRow="2122" color="EX-pale-magenta" />
    <link srcID="10124" trgID="9472" rel="pRp" directed="false" shadow="false" column="43332" shadowCol="79263" srcRow="2106" trgRow="2225" color="EX-pale-red-orange" />
    <link srcID="10124" trgID="8580" rel="pRp" directed="false" shadow="false" column="43333" shadowCol="79264" srcRow="2106" trgRow="2337" color="EX-blue" />
    <link srcID="10124" trgID="9200" rel="pRp" directed="false" shadow="false" column="43334" shadowCol="79265" srcRow="2106" trgRow="2338" color="EX-orange" />
    <link srcID="10124" trgID="10057" rel="pRp" directed="false" shadow="false" column="43335" shadowCol="79266" srcRow="2106" trgRow="2371" color="EX-dark-cyan" />
    <link srcID="10068" trgID="9342" rel="pRp" directed="false" shadow="true" shadowCol="79267" srcRow="2107" trgRow="573" color="EX-red" />
    <link srcID="10068" trgID="9281" rel="pRp" directed="false" shadow="true" shadowCol="79268" srcRow="2107" trgRow="574" color="EX-dark-orange" />
    <link srcID="10068" trgID="8367" rel="pRp" directed="false" shadow="true" shadowCol="79269" srcRow="2107" trgRow="575" color="EX-dark-gray-purple" />
    <link srcID="10068" trgID="8535" rel="pRp" directed="false" shadow="true" shadowCol="79270" srcRow="2107" trgRow="577" color="EX-cyan" />
    <link srcID="10068" trgID="9566" rel="pRp" directed="false" shadow="true" shadowCol="79271" srcRow="2107" trgRow="605" color="EX-yellow-orange" />
    <link srcID="10068" trgID="8771" rel="pRp" directed="false" shadow="true" shadowCol="79272" srcRow="2107" trgRow="679" color="EX-pure-blue" />
    <link srcID="10068" trgID="8557" rel="pRp" directed="false" shadow="true" shadowCol="79273" srcRow="2107" trgRow="682" color="EX-dark-yellow-green" />
    <link srcID="10068" trgID="9047" rel="pRp" directed="false" shadow="true" shadowCol="79274" srcRow="2107" trgRow="735" color="EX-dark-magenta" />
    <link srcID="10068" trgID="9915" rel="pRp" directed="false" shadow="true" shadowCol="79275" srcRow="2107" trgRow="737" color="EX-dark-green" />
    <link srcID="10068" trgID="8717" rel="pRp" directed="false" shadow="true" shadowCol="79276" srcRow="2107" trgRow="779" color="EX-blue-magenta" />
    <link srcID="10068" trgID="9597" rel="pRp" directed="false" shadow="true" shadowCol="79277" srcRow="2107" trgRow="815" color="EX-yellow-green" />
    <link srcID="10068" trgID="8507" rel="pRp" directed="false" shadow="true" shadowCol="79278" srcRow="2107" trgRow="921" color="EX-magenta" />
    <link srcID="10068" trgID="10244" rel="pRp" directed="false" shadow="true" shadowCol="79279" srcRow="2107" trgRow="967" color="EX-green" />
    <link srcID="8541" trgID="10068" rel="pRp" directed="false" shadow="true" shadowCol="79280" srcRow="983" trgRow="2107" color="EX-yellow" />
    <link srcID="10068" trgID="10022" rel="pRp" directed="false" shadow="true" shadowCol="79281" srcRow="2107" trgRow="1032" color="EX-purple" />
    <link srcID="10068" trgID="10528" rel="pRp" directed="false" shadow="true" shadowCol="79282" srcRow="2107" trgRow="1195" color="EX-dark-purple" />
    <link srcID="10068" trgID="8933" rel="pRp" directed="false" shadow="true" shadowCol="79283" srcRow="2107" trgRow="1211" color="EX-dark-red" />
    <link srcID="10068" trgID="9972" rel="pRp" directed="false" shadow="true" shadowCol="79284" srcRow="2107" trgRow="1229" color="EX-pale-green" />
    <link srcID="10068" trgID="9393" rel="pRp" directed="false" shadow="true" shadowCol="79285" srcRow="2107" trgRow="1285" color="EX-pale-blue" />
    <link srcID="10068" trgID="8710" rel="pRp" directed="false" shadow="true" shadowCol="79286" srcRow="2107" trgRow="1293" color="EX-dark-tan" />
    <link srcID="10068" trgID="9560" rel="pRp" directed="false" shadow="true" shadowCol="79287" srcRow="2107" trgRow="1313" color="EX-pale-blue-magenta" />
    <link srcID="10068" trgID="10564" rel="pRp" directed="false" shadow="true" shadowCol="79288" srcRow="2107" trgRow="1314" color="EX-pale-yellow orange" />
    <link srcID="10068" trgID="9553" rel="pRp" directed="false" shadow="true" shadowCol="79289" srcRow="2107" trgRow="1333" color="EX-medium-magenta" />
    <link srcID="10068" trgID="9580" rel="pRp" directed="false" shadow="true" shadowCol="79290" srcRow="2107" trgRow="1339" color="EX-pale-red" />
    <link srcID="10068" trgID="10503" rel="pRp" directed="false" shadow="true" shadowCol="79291" srcRow="2107" trgRow="1351" color="EX-pale-cyan" />
    <link srcID="10068" trgID="8264" rel="pRp" directed="false" shadow="true" shadowCol="79292" srcRow="2107" trgRow="1357" color="EX-pale-yellow-green" />
    <link srcID="10068" trgID="9088" rel="pRp" directed="false" shadow="true" shadowCol="79293" srcRow="2107" trgRow="1367" color="EX-pale-purple" />
    <link srcID="9853" trgID="10068" rel="pRp" directed="false" shadow="true" shadowCol="79294" srcRow="1389" trgRow="2107" color="EX-pale-magenta" />
    <link srcID="10068" trgID="9042" rel="pRp" directed="false" shadow="true" shadowCol="79295" srcRow="2107" trgRow="1415" color="EX-pale-red-orange" />
    <link srcID="9421" trgID="10068" rel="pRp" directed="false" shadow="true" shadowCol="79296" srcRow="1429" trgRow="2107" color="EX-blue" />
    <link srcID="8343" trgID="10068" rel="pRp" directed="false" shadow="true" shadowCol="79297" srcRow="1450" trgRow="2107" color="EX-orange" />
    <link srcID="10068" trgID="9328" rel="pRp" directed="false" shadow="true" shadowCol="79298" srcRow="2107" trgRow="1617" color="EX-dark-cyan" />
    <link srcID="10068" trgID="9214" rel="pRp" directed="false" shadow="true" shadowCol="79299" srcRow="2107" trgRow="1767" color="EX-red" />
    <link srcID="10068" trgID="8447" rel="pRp" directed="false" shadow="true" shadowCol="79300" srcRow="2107" trgRow="1804" color="EX-dark-orange" />
    <link srcID="10068" trgID="9261" rel="pRp" directed="false" shadow="true" shadowCol="79301" srcRow="2107" trgRow="1805" color="EX-dark-gray-purple" />
    <link srcID="10068" trgID="9119" rel="pRp" directed="false" shadow="true" shadowCol="79302" srcRow="2107" trgRow="1854" color="EX-cyan" />
    <link srcID="10068" trgID="9483" rel="pRp" directed="false" shadow="true" shadowCol="79303" srcRow="2107" trgRow="1873" color="EX-yellow-orange" />
    <link srcID="10068" trgID="8458" rel="pRp" directed="false" shadow="true" shadowCol="79304" srcRow="2107" trgRow="1896" color="EX-pure-blue" />
    <link srcID="10068" trgID="10037" rel="pRp" directed="false" shadow="true" shadowCol="79305" srcRow="2107" trgRow="1920" color="EX-dark-yellow-green" />
    <link srcID="10068" trgID="8533" rel="pRp" directed="false" shadow="true" shadowCol="79306" srcRow="2107" trgRow="1922" color="EX-dark-magenta" />
    <link srcID="10068" trgID="9305" rel="pRp" directed="false" shadow="true" shadowCol="79307" srcRow="2107" trgRow="1988" color="EX-dark-green" />
    <link srcID="10068" trgID="10272" rel="pRp" directed="false" shadow="true" shadowCol="79308" srcRow="2107" trgRow="1989" color="EX-blue-magenta" />
    <link srcID="10068" trgID="8342" rel="pRp" directed="false" shadow="true" shadowCol="79309" srcRow="2107" trgRow="2001" color="EX-yellow-green" />
    <link srcID="10068" trgID="9312" rel="pRp" directed="false" shadow="true" shadowCol="79310" srcRow="2107" trgRow="2058" color="EX-magenta" />
    <link srcID="10068" trgID="8369" rel="pRp" directed="false" shadow="true" shadowCol="79311" srcRow="2107" trgRow="2104" color="EX-green" />
    <link srcID="10068" trgID="10371" rel="pRp" directed="false" shadow="false" column="43336" shadowCol="79312" srcRow="2107" trgRow="2127" color="EX-yellow" />
    <link srcID="9670" trgID="10068" rel="pRp" directed="false" shadow="false" column="43337" shadowCol="79313" srcRow="2137" trgRow="2107" color="EX-purple" />
    <link srcID="10068" trgID="10534" rel="pRp" directed="false" shadow="false" column="43338" shadowCol="79314" srcRow="2107" trgRow="2173" color="EX-dark-purple" />
    <link srcID="10068" trgID="8606" rel="pRp" directed="false" shadow="false" column="43339" shadowCol="79315" srcRow="2107" trgRow="2211" color="EX-dark-red" />
    <link srcID="10068" trgID="9472" rel="pRp" directed="false" shadow="false" column="43340" shadowCol="79316" srcRow="2107" trgRow="2225" color="EX-pale-green" />
    <link srcID="10068" trgID="10302" rel="pRp" directed="false" shadow="false" column="43341" shadowCol="79317" srcRow="2107" trgRow="2244" color="EX-pale-blue" />
    <link srcID="10068" trgID="9294" rel="pRp" directed="false" shadow="false" column="43342" shadowCol="79318" srcRow="2107" trgRow="2245" color="EX-dark-tan" />
    <link srcID="10068" trgID="9990" rel="pRp" directed="false" shadow="false" column="43343" shadowCol="79319" srcRow="2107" trgRow="2284" color="EX-pale-blue-magenta" />
    <link srcID="10068" trgID="8551" rel="pRp" directed="false" shadow="false" column="43344" shadowCol="79320" srcRow="2107" trgRow="2315" color="EX-pale-yellow orange" />
    <link srcID="10068" trgID="8844" rel="pRp" directed="false" shadow="false" column="43345" shadowCol="79321" srcRow="2107" trgRow="2329" color="EX-medium-magenta" />
    <link srcID="9342" trgID="10497" rel="pRp" directed="false" shadow="true" shadowCol="79322" srcRow="573" trgRow="2108" color="EX-pale-red" />
    <link srcID="10497" trgID="9281" rel="pRp" directed="false" shadow="true" shadowCol="79323" srcRow="2108" trgRow="574" color="EX-pale-cyan" />
    <link srcID="8367" trgID="10497" rel="pRp" directed="false" shadow="true" shadowCol="79324" srcRow="575" trgRow="2108" color="EX-pale-yellow-green" />
    <link srcID="10497" trgID="8535" rel="pRp" directed="false" shadow="true" shadowCol="79325" srcRow="2108" trgRow="577" color="EX-pale-purple" />
    <link srcID="9566" trgID="10497" rel="pRp" directed="false" shadow="true" shadowCol="79326" srcRow="605" trgRow="2108" color="EX-pale-magenta" />
    <link srcID="9654" trgID="10497" rel="pRp" directed="false" shadow="true" shadowCol="79327" srcRow="628" trgRow="2108" color="EX-pale-red-orange" />
    <link srcID="10293" trgID="10497" rel="pRp" directed="false" shadow="true" shadowCol="79328" srcRow="632" trgRow="2108" color="EX-blue" />
    <link srcID="10497" trgID="9823" rel="pRp" directed="false" shadow="true" shadowCol="79329" srcRow="2108" trgRow="641" color="EX-orange" />
    <link srcID="9689" trgID="10497" rel="pRp" directed="false" shadow="true" shadowCol="79330" srcRow="732" trgRow="2108" color="EX-dark-cyan" />
    <link srcID="9597" trgID="10497" rel="pRp" directed="false" shadow="true" shadowCol="79331" srcRow="815" trgRow="2108" color="EX-red" />
    <link srcID="10497" trgID="8520" rel="pRp" directed="false" shadow="true" shadowCol="79332" srcRow="2108" trgRow="880" color="EX-dark-orange" />
    <link srcID="10497" trgID="8462" rel="pRp" directed="false" shadow="true" shadowCol="79333" srcRow="2108" trgRow="884" color="EX-dark-gray-purple" />
    <link srcID="8915" trgID="10497" rel="pRp" directed="false" shadow="true" shadowCol="79334" srcRow="999" trgRow="2108" color="EX-cyan" />
    <link srcID="9881" trgID="10497" rel="pRp" directed="false" shadow="true" shadowCol="79335" srcRow="1142" trgRow="2108" color="EX-yellow-orange" />
    <link srcID="8833" trgID="10497" rel="pRp" directed="false" shadow="true" shadowCol="79336" srcRow="1237" trgRow="2108" color="EX-pure-blue" />
    <link srcID="9961" trgID="10497" rel="pRp" directed="false" shadow="true" shadowCol="79337" srcRow="1252" trgRow="2108" color="EX-dark-yellow-green" />
    <link srcID="9464" trgID="10497" rel="pRp" directed="false" shadow="true" shadowCol="79338" srcRow="1264" trgRow="2108" color="EX-dark-magenta" />
    <link srcID="10497" trgID="10234" rel="pRp" directed="false" shadow="true" shadowCol="79339" srcRow="2108" trgRow="1287" color="EX-dark-green" />
    <link srcID="8789" trgID="10497" rel="pRp" directed="false" shadow="true" shadowCol="79340" srcRow="1288" trgRow="2108" color="EX-blue-magenta" />
    <link srcID="10497" trgID="8710" rel="pRp" directed="false" shadow="true" shadowCol="79341" srcRow="2108" trgRow="1293" color="EX-yellow-green" />
    <link srcID="10053" trgID="10497" rel="pRp" directed="false" shadow="true" shadowCol="79342" srcRow="1302" trgRow="2108" color="EX-magenta" />
    <link srcID="10497" trgID="10237" rel="pRp" directed="false" shadow="true" shadowCol="79343" srcRow="2108" trgRow="1312" color="EX-green" />
    <link srcID="9560" trgID="10497" rel="pRp" directed="false" shadow="true" shadowCol="79344" srcRow="1313" trgRow="2108" color="EX-yellow" />
    <link srcID="9609" trgID="10497" rel="pRp" directed="false" shadow="true" shadowCol="79345" srcRow="1320" trgRow="2108" color="EX-purple" />
    <link srcID="10497" trgID="8734" rel="pRp" directed="false" shadow="true" shadowCol="79346" srcRow="2108" trgRow="1361" color="EX-dark-purple" />
    <link srcID="10497" trgID="9765" rel="pRp" directed="false" shadow="true" shadowCol="79347" srcRow="2108" trgRow="1377" color="EX-dark-red" />
    <link srcID="9414" trgID="10497" rel="pRp" directed="false" shadow="true" shadowCol="79348" srcRow="1410" trgRow="2108" color="EX-pale-green" />
    <link srcID="8693" trgID="10497" rel="pRp" directed="false" shadow="true" shadowCol="79349" srcRow="1744" trgRow="2108" color="EX-pale-blue" />
    <link srcID="10360" trgID="10497" rel="pRp" directed="false" shadow="true" shadowCol="79350" srcRow="1745" trgRow="2108" color="EX-dark-tan" />
    <link srcID="10497" trgID="8236" rel="pRp" directed="false" shadow="true" shadowCol="79351" srcRow="2108" trgRow="1803" color="EX-pale-blue-magenta" />
    <link srcID="9261" trgID="10497" rel="pRp" directed="false" shadow="true" shadowCol="79352" srcRow="1805" trgRow="2108" color="EX-pale-yellow orange" />
    <link srcID="10497" trgID="9166" rel="pRp" directed="false" shadow="true" shadowCol="79353" srcRow="2108" trgRow="1810" color="EX-medium-magenta" />
    <link srcID="8677" trgID="10497" rel="pRp" directed="false" shadow="true" shadowCol="79354" srcRow="1811" trgRow="2108" color="EX-pale-red" />
    <link srcID="8399" trgID="10497" rel="pRp" directed="false" shadow="true" shadowCol="79355" srcRow="1826" trgRow="2108" color="EX-pale-cyan" />
    <link srcID="8495" trgID="10497" rel="pRp" directed="false" shadow="true" shadowCol="79356" srcRow="1853" trgRow="2108" color="EX-pale-yellow-green" />
    <link srcID="9119" trgID="10497" rel="pRp" directed="false" shadow="true" shadowCol="79357" srcRow="1854" trgRow="2108" color="EX-pale-purple" />
    <link srcID="9309" trgID="10497" rel="pRp" directed="false" shadow="true" shadowCol="79358" srcRow="1869" trgRow="2108" color="EX-pale-magenta" />
    <link srcID="10157" trgID="10497" rel="pRp" directed="false" shadow="true" shadowCol="79359" srcRow="1872" trgRow="2108" color="EX-pale-red-orange" />
    <link srcID="10497" trgID="8452" rel="pRp" directed="false" shadow="true" shadowCol="79360" srcRow="2108" trgRow="1880" color="EX-blue" />
    <link srcID="10497" trgID="9966" rel="pRp" directed="false" shadow="true" shadowCol="79361" srcRow="2108" trgRow="1891" color="EX-orange" />
    <link srcID="10497" trgID="8927" rel="pRp" directed="false" shadow="true" shadowCol="79362" srcRow="2108" trgRow="1902" color="EX-dark-cyan" />
    <link srcID="10037" trgID="10497" rel="pRp" directed="false" shadow="true" shadowCol="79363" srcRow="1920" trgRow="2108" color="EX-red" />
    <link srcID="8533" trgID="10497" rel="pRp" directed="false" shadow="true" shadowCol="79364" srcRow="1922" trgRow="2108" color="EX-dark-orange" />
    <link srcID="8364" trgID="10497" rel="pRp" directed="false" shadow="true" shadowCol="79365" srcRow="1938" trgRow="2108" color="EX-dark-gray-purple" />
    <link srcID="10497" trgID="9255" rel="pRp" directed="false" shadow="true" shadowCol="79366" srcRow="2108" trgRow="1990" color="EX-cyan" />
    <link srcID="9031" trgID="10497" rel="pRp" directed="false" shadow="true" shadowCol="79367" srcRow="2003" trgRow="2108" color="EX-yellow-orange" />
    <link srcID="10497" trgID="8506" rel="pRp" directed="false" shadow="true" shadowCol="79368" srcRow="2108" trgRow="2057" color="EX-pure-blue" />
    <link srcID="9312" trgID="10497" rel="pRp" directed="false" shadow="true" shadowCol="79369" srcRow="2058" trgRow="2108" color="EX-dark-yellow-green" />
    <link srcID="10497" trgID="8396" rel="pRp" directed="false" shadow="true" shadowCol="79370" srcRow="2108" trgRow="2094" color="EX-dark-magenta" />
    <link srcID="10285" trgID="10497" rel="pRp" directed="false" shadow="false" column="43346" shadowCol="79371" srcRow="2118" trgRow="2108" color="EX-dark-green" />
    <link srcID="9670" trgID="10497" rel="pRp" directed="false" shadow="false" column="43347" shadowCol="79372" srcRow="2137" trgRow="2108" color="EX-blue-magenta" />
    <link srcID="10188" trgID="10497" rel="pRp" directed="false" shadow="false" column="43348" shadowCol="79373" srcRow="2149" trgRow="2108" color="EX-yellow-green" />
    <link srcID="9222" trgID="10497" rel="pRp" directed="false" shadow="false" column="43349" shadowCol="79374" srcRow="2151" trgRow="2108" color="EX-magenta" />
    <link srcID="8256" trgID="10497" rel="pRp" directed="false" shadow="false" column="43350" shadowCol="79375" srcRow="2155" trgRow="2108" color="EX-green" />
    <link srcID="8871" trgID="10497" rel="pRp" directed="false" shadow="false" column="43351" shadowCol="79376" srcRow="2165" trgRow="2108" color="EX-yellow" />
    <link srcID="10497" trgID="9091" rel="pRp" directed="false" shadow="false" column="43352" shadowCol="79377" srcRow="2108" trgRow="2172" color="EX-purple" />
    <link srcID="10497" trgID="10273" rel="pRp" directed="false" shadow="false" column="43353" shadowCol="79378" srcRow="2108" trgRow="2187" color="EX-dark-purple" />
    <link srcID="10459" trgID="10497" rel="pRp" directed="false" shadow="false" column="43354" shadowCol="79379" srcRow="2208" trgRow="2108" color="EX-dark-red" />
    <link srcID="10497" trgID="8606" rel="pRp" directed="false" shadow="false" column="43355" shadowCol="79380" srcRow="2108" trgRow="2211" color="EX-pale-green" />
    <link srcID="10497" trgID="10302" rel="pRp" directed="false" shadow="false" column="43356" shadowCol="79381" srcRow="2108" trgRow="2244" color="EX-pale-blue" />
    <link srcID="10497" trgID="8508" rel="pRp" directed="false" shadow="false" column="43357" shadowCol="79382" srcRow="2108" trgRow="2246" color="EX-dark-tan" />
    <link srcID="9958" trgID="10497" rel="pRp" directed="false" shadow="false" column="43358" shadowCol="79383" srcRow="2277" trgRow="2108" color="EX-pale-blue-magenta" />
    <link srcID="9317" trgID="10497" rel="pRp" directed="false" shadow="false" column="43359" shadowCol="79384" srcRow="2285" trgRow="2108" color="EX-pale-yellow orange" />
    <link srcID="10312" trgID="10497" rel="pRp" directed="false" shadow="false" column="43360" shadowCol="79385" srcRow="2313" trgRow="2108" color="EX-medium-magenta" />
    <link srcID="8899" trgID="9556" rel="pRp" directed="false" shadow="true" shadowCol="79386" srcRow="146" trgRow="2109" color="EX-pale-red" />
    <link srcID="10135" trgID="9556" rel="pRp" directed="false" shadow="true" shadowCol="79387" srcRow="203" trgRow="2109" color="EX-pale-cyan" />
    <link srcID="9556" trgID="9342" rel="pRp" directed="false" shadow="true" shadowCol="79388" srcRow="2109" trgRow="573" color="EX-pale-yellow-green" />
    <link srcID="9556" trgID="9281" rel="pRp" directed="false" shadow="true" shadowCol="79389" srcRow="2109" trgRow="574" color="EX-pale-purple" />
    <link srcID="9556" trgID="8535" rel="pRp" directed="false" shadow="true" shadowCol="79390" srcRow="2109" trgRow="577" color="EX-pale-magenta" />
    <link srcID="9556" trgID="9955" rel="pRp" directed="false" shadow="true" shadowCol="79391" srcRow="2109" trgRow="592" color="EX-pale-red-orange" />
    <link srcID="9556" trgID="10183" rel="pRp" directed="false" shadow="true" shadowCol="79392" srcRow="2109" trgRow="613" color="EX-blue" />
    <link srcID="9556" trgID="9654" rel="pRp" directed="false" shadow="true" shadowCol="79393" srcRow="2109" trgRow="628" color="EX-orange" />
    <link srcID="9556" trgID="8281" rel="pRp" directed="false" shadow="true" shadowCol="79394" srcRow="2109" trgRow="684" color="EX-dark-cyan" />
    <link srcID="9556" trgID="8641" rel="pRp" directed="false" shadow="true" shadowCol="79395" srcRow="2109" trgRow="724" color="EX-red" />
    <link srcID="9556" trgID="9367" rel="pRp" directed="false" shadow="true" shadowCol="79396" srcRow="2109" trgRow="731" color="EX-dark-orange" />
    <link srcID="9556" trgID="9689" rel="pRp" directed="false" shadow="true" shadowCol="79397" srcRow="2109" trgRow="732" color="EX-dark-gray-purple" />
    <link srcID="9556" trgID="9047" rel="pRp" directed="false" shadow="true" shadowCol="79398" srcRow="2109" trgRow="735" color="EX-cyan" />
    <link srcID="9556" trgID="8311" rel="pRp" directed="false" shadow="true" shadowCol="79399" srcRow="2109" trgRow="741" color="EX-yellow-orange" />
    <link srcID="9556" trgID="8667" rel="pRp" directed="false" shadow="true" shadowCol="79400" srcRow="2109" trgRow="742" color="EX-pure-blue" />
    <link srcID="9556" trgID="9745" rel="pRp" directed="false" shadow="true" shadowCol="79401" srcRow="2109" trgRow="765" color="EX-dark-yellow-green" />
    <link srcID="9556" trgID="8273" rel="pRp" directed="false" shadow="true" shadowCol="79402" srcRow="2109" trgRow="804" color="EX-dark-magenta" />
    <link srcID="9556" trgID="10008" rel="pRp" directed="false" shadow="true" shadowCol="79403" srcRow="2109" trgRow="848" color="EX-dark-green" />
    <link srcID="9556" trgID="10520" rel="pRp" directed="false" shadow="true" shadowCol="79404" srcRow="2109" trgRow="881" color="EX-blue-magenta" />
    <link srcID="9556" trgID="8340" rel="pRp" directed="false" shadow="true" shadowCol="79405" srcRow="2109" trgRow="885" color="EX-yellow-green" />
    <link srcID="9556" trgID="9048" rel="pRp" directed="false" shadow="true" shadowCol="79406" srcRow="2109" trgRow="931" color="EX-magenta" />
    <link srcID="9556" trgID="10269" rel="pRp" directed="false" shadow="true" shadowCol="79407" srcRow="2109" trgRow="933" color="EX-green" />
    <link srcID="9556" trgID="9063" rel="pRp" directed="false" shadow="true" shadowCol="79408" srcRow="2109" trgRow="947" color="EX-yellow" />
    <link srcID="9556" trgID="8845" rel="pRp" directed="false" shadow="true" shadowCol="79409" srcRow="2109" trgRow="950" color="EX-purple" />
    <link srcID="9556" trgID="8352" rel="pRp" directed="false" shadow="true" shadowCol="79410" srcRow="2109" trgRow="1158" color="EX-dark-purple" />
    <link srcID="9556" trgID="10191" rel="pRp" directed="false" shadow="true" shadowCol="79411" srcRow="2109" trgRow="1286" color="EX-dark-red" />
    <link srcID="9870" trgID="9556" rel="pRp" directed="false" shadow="true" shadowCol="79412" srcRow="1301" trgRow="2109" color="EX-pale-green" />
    <link srcID="9556" trgID="9475" rel="pRp" directed="false" shadow="true" shadowCol="79413" srcRow="2109" trgRow="1326" color="EX-pale-blue" />
    <link srcID="9556" trgID="10555" rel="pRp" directed="false" shadow="true" shadowCol="79414" srcRow="2109" trgRow="1375" color="EX-dark-tan" />
    <link srcID="10404" trgID="9556" rel="pRp" directed="false" shadow="true" shadowCol="79415" srcRow="1430" trgRow="2109" color="EX-pale-blue-magenta" />
    <link srcID="9556" trgID="10248" rel="pRp" directed="false" shadow="true" shadowCol="79416" srcRow="2109" trgRow="1611" color="EX-pale-yellow orange" />
    <link srcID="9556" trgID="9469" rel="pRp" directed="false" shadow="true" shadowCol="79417" srcRow="2109" trgRow="1631" color="EX-medium-magenta" />
    <link srcID="8693" trgID="9556" rel="pRp" directed="false" shadow="true" shadowCol="79418" srcRow="1744" trgRow="2109" color="EX-pale-red" />
    <link srcID="9608" trgID="9556" rel="pRp" directed="false" shadow="true" shadowCol="79419" srcRow="1802" trgRow="2109" color="EX-pale-cyan" />
    <link srcID="8421" trgID="9556" rel="pRp" directed="false" shadow="true" shadowCol="79420" srcRow="1807" trgRow="2109" color="EX-pale-yellow-green" />
    <link srcID="9556" trgID="8576" rel="pRp" directed="false" shadow="true" shadowCol="79421" srcRow="2109" trgRow="1808" color="EX-pale-purple" />
    <link srcID="9556" trgID="9203" rel="pRp" directed="false" shadow="true" shadowCol="79422" srcRow="2109" trgRow="1851" color="EX-pale-magenta" />
    <link srcID="9556" trgID="9210" rel="pRp" directed="false" shadow="true" shadowCol="79423" srcRow="2109" trgRow="1852" color="EX-pale-red-orange" />
    <link srcID="9556" trgID="8813" rel="pRp" directed="false" shadow="true" shadowCol="79424" srcRow="2109" trgRow="1879" color="EX-blue" />
    <link srcID="9556" trgID="10307" rel="pRp" directed="false" shadow="true" shadowCol="79425" srcRow="2109" trgRow="1893" color="EX-orange" />
    <link srcID="9556" trgID="8627" rel="pRp" directed="false" shadow="true" shadowCol="79426" srcRow="2109" trgRow="1894" color="EX-dark-cyan" />
    <link srcID="9556" trgID="8410" rel="pRp" directed="false" shadow="true" shadowCol="79427" srcRow="2109" trgRow="1912" color="EX-red" />
    <link srcID="9320" trgID="9556" rel="pRp" directed="false" shadow="true" shadowCol="79428" srcRow="1921" trgRow="2109" color="EX-dark-orange" />
    <link srcID="9556" trgID="8533" rel="pRp" directed="false" shadow="true" shadowCol="79429" srcRow="2109" trgRow="1922" color="EX-dark-gray-purple" />
    <link srcID="9556" trgID="8483" rel="pRp" directed="false" shadow="true" shadowCol="79430" srcRow="2109" trgRow="1923" color="EX-cyan" />
    <link srcID="9556" trgID="8287" rel="pRp" directed="false" shadow="true" shadowCol="79431" srcRow="2109" trgRow="1930" color="EX-yellow-orange" />
    <link srcID="9556" trgID="8854" rel="pRp" directed="false" shadow="true" shadowCol="79432" srcRow="2109" trgRow="1932" color="EX-pure-blue" />
    <link srcID="9556" trgID="9956" rel="pRp" directed="false" shadow="true" shadowCol="79433" srcRow="2109" trgRow="1933" color="EX-dark-yellow-green" />
    <link srcID="9556" trgID="10178" rel="pRp" directed="false" shadow="true" shadowCol="79434" srcRow="2109" trgRow="1939" color="EX-dark-magenta" />
    <link srcID="9556" trgID="8616" rel="pRp" directed="false" shadow="true" shadowCol="79435" srcRow="2109" trgRow="1945" color="EX-dark-green" />
    <link srcID="9556" trgID="8755" rel="pRp" directed="false" shadow="true" shadowCol="79436" srcRow="2109" trgRow="1977" color="EX-blue-magenta" />
    <link srcID="9556" trgID="10359" rel="pRp" directed="false" shadow="false" column="43361" shadowCol="79437" srcRow="2109" trgRow="2136" color="EX-yellow-green" />
    <link srcID="9556" trgID="9225" rel="pRp" directed="false" shadow="false" column="43362" shadowCol="79438" srcRow="2109" trgRow="2145" color="EX-magenta" />
    <link srcID="9556" trgID="10228" rel="pRp" directed="false" shadow="false" column="43363" shadowCol="79439" srcRow="2109" trgRow="2177" color="EX-green" />
    <link srcID="8464" trgID="9556" rel="pRp" directed="false" shadow="false" column="43364" shadowCol="79440" srcRow="2282" trgRow="2109" color="EX-yellow" />
    <link srcID="9556" trgID="10282" rel="pRp" directed="false" shadow="false" column="43365" shadowCol="79441" srcRow="2109" trgRow="2327" color="EX-purple" />
    <link srcID="8373" trgID="10461" rel="pRp" directed="false" shadow="true" shadowCol="79442" srcRow="597" trgRow="2110" color="EX-dark-purple" />
    <link srcID="9654" trgID="10461" rel="pRp" directed="false" shadow="true" shadowCol="79443" srcRow="628" trgRow="2110" color="EX-dark-red" />
    <link srcID="9457" trgID="10461" rel="pRp" directed="false" shadow="true" shadowCol="79444" srcRow="780" trgRow="2110" color="EX-pale-green" />
    <link srcID="10461" trgID="9433" rel="pRp" directed="false" shadow="true" shadowCol="79445" srcRow="2110" trgRow="966" color="EX-pale-blue" />
    <link srcID="10461" trgID="10244" rel="pRp" directed="false" shadow="true" shadowCol="79446" srcRow="2110" trgRow="967" color="EX-dark-tan" />
    <link srcID="8379" trgID="10461" rel="pRp" directed="false" shadow="true" shadowCol="79447" srcRow="968" trgRow="2110" color="EX-pale-blue-magenta" />
    <link srcID="10461" trgID="9409" rel="pRp" directed="false" shadow="true" shadowCol="79448" srcRow="2110" trgRow="1070" color="EX-pale-yellow orange" />
    <link srcID="10461" trgID="10531" rel="pRp" directed="false" shadow="true" shadowCol="79449" srcRow="2110" trgRow="1107" color="EX-medium-magenta" />
    <link srcID="9980" trgID="10461" rel="pRp" directed="false" shadow="true" shadowCol="79450" srcRow="1135" trgRow="2110" color="EX-pale-red" />
    <link srcID="8390" trgID="10461" rel="pRp" directed="false" shadow="true" shadowCol="79451" srcRow="1163" trgRow="2110" color="EX-pale-cyan" />
    <link srcID="8934" trgID="10461" rel="pRp" directed="false" shadow="true" shadowCol="79452" srcRow="1171" trgRow="2110" color="EX-pale-yellow-green" />
    <link srcID="9939" trgID="10461" rel="pRp" directed="false" shadow="true" shadowCol="79453" srcRow="1214" trgRow="2110" color="EX-pale-purple" />
    <link srcID="9580" trgID="10461" rel="pRp" directed="false" shadow="true" shadowCol="79454" srcRow="1339" trgRow="2110" color="EX-pale-magenta" />
    <link srcID="10461" trgID="10503" rel="pRp" directed="false" shadow="true" shadowCol="79455" srcRow="2110" trgRow="1351" color="EX-pale-red-orange" />
    <link srcID="10461" trgID="8834" rel="pRp" directed="false" shadow="true" shadowCol="79456" srcRow="2110" trgRow="1364" color="EX-blue" />
    <link srcID="8439" trgID="10461" rel="pRp" directed="false" shadow="true" shadowCol="79457" srcRow="1365" trgRow="2110" color="EX-orange" />
    <link srcID="8266" trgID="10461" rel="pRp" directed="false" shadow="true" shadowCol="79458" srcRow="1374" trgRow="2110" color="EX-dark-cyan" />
    <link srcID="9853" trgID="10461" rel="pRp" directed="false" shadow="true" shadowCol="79459" srcRow="1389" trgRow="2110" color="EX-red" />
    <link srcID="8599" trgID="10461" rel="pRp" directed="false" shadow="true" shadowCol="79460" srcRow="1418" trgRow="2110" color="EX-dark-orange" />
    <link srcID="10461" trgID="8328" rel="pRp" directed="false" shadow="true" shadowCol="79461" srcRow="2110" trgRow="1419" color="EX-dark-gray-purple" />
    <link srcID="9570" trgID="10461" rel="pRp" directed="false" shadow="true" shadowCol="79462" srcRow="1425" trgRow="2110" color="EX-cyan" />
    <link srcID="9626" trgID="10461" rel="pRp" directed="false" shadow="true" shadowCol="79463" srcRow="1449" trgRow="2110" color="EX-yellow-orange" />
    <link srcID="10461" trgID="10553" rel="pRp" directed="false" shadow="true" shadowCol="79464" srcRow="2110" trgRow="1615" color="EX-pure-blue" />
    <link srcID="9567" trgID="10461" rel="pRp" directed="false" shadow="true" shadowCol="79465" srcRow="1623" trgRow="2110" color="EX-dark-yellow-green" />
    <link srcID="10461" trgID="10325" rel="pRp" directed="false" shadow="true" shadowCol="79466" srcRow="2110" trgRow="1862" color="EX-dark-magenta" />
    <link srcID="10461" trgID="8616" rel="pRp" directed="false" shadow="true" shadowCol="79467" srcRow="2110" trgRow="1945" color="EX-dark-green" />
    <link srcID="8608" trgID="10461" rel="pRp" directed="false" shadow="true" shadowCol="79468" srcRow="2050" trgRow="2110" color="EX-blue-magenta" />
    <link srcID="10461" trgID="8653" rel="pRp" directed="false" shadow="false" column="43366" shadowCol="79469" srcRow="2110" trgRow="2143" color="EX-yellow-green" />
    <link srcID="10461" trgID="9225" rel="pRp" directed="false" shadow="false" column="43367" shadowCol="79470" srcRow="2110" trgRow="2145" color="EX-magenta" />
    <link srcID="9472" trgID="10461" rel="pRp" directed="false" shadow="false" column="43368" shadowCol="79471" srcRow="2225" trgRow="2110" color="EX-green" />
    <link srcID="9294" trgID="10461" rel="pRp" directed="false" shadow="false" column="43369" shadowCol="79472" srcRow="2245" trgRow="2110" color="EX-yellow" />
    <link srcID="10461" trgID="9965" rel="pRp" directed="false" shadow="false" column="43370" shadowCol="79473" srcRow="2110" trgRow="2276" color="EX-purple" />
    <link srcID="9913" trgID="10461" rel="pRp" directed="false" shadow="false" column="43371" shadowCol="79474" srcRow="2283" trgRow="2110" color="EX-dark-purple" />
    <link srcID="10057" trgID="10461" rel="pRp" directed="false" shadow="false" column="43372" shadowCol="79475" srcRow="2371" trgRow="2110" color="EX-dark-red" />
    <link srcID="9342" trgID="9484" rel="pRp" directed="false" shadow="true" shadowCol="79476" srcRow="573" trgRow="2111" color="EX-pale-green" />
    <link srcID="9281" trgID="9484" rel="pRp" directed="false" shadow="true" shadowCol="79477" srcRow="574" trgRow="2111" color="EX-pale-blue" />
    <link srcID="8367" trgID="9484" rel="pRp" directed="false" shadow="true" shadowCol="79478" srcRow="575" trgRow="2111" color="EX-dark-tan" />
    <link srcID="8356" trgID="9484" rel="pRp" directed="false" shadow="true" shadowCol="79479" srcRow="637" trgRow="2111" color="EX-pale-blue-magenta" />
    <link srcID="9161" trgID="9484" rel="pRp" directed="false" shadow="true" shadowCol="79480" srcRow="736" trgRow="2111" color="EX-pale-yellow orange" />
    <link srcID="8331" trgID="9484" rel="pRp" directed="false" shadow="true" shadowCol="79481" srcRow="1056" trgRow="2111" color="EX-medium-magenta" />
    <link srcID="9484" trgID="8382" rel="pRp" directed="false" shadow="true" shadowCol="79482" srcRow="2111" trgRow="1251" color="EX-pale-red" />
    <link srcID="8264" trgID="9484" rel="pRp" directed="false" shadow="true" shadowCol="79483" srcRow="1357" trgRow="2111" color="EX-pale-cyan" />
    <link srcID="9608" trgID="9484" rel="pRp" directed="false" shadow="true" shadowCol="79484" srcRow="1802" trgRow="2111" color="EX-pale-yellow-green" />
    <link srcID="8236" trgID="9484" rel="pRp" directed="false" shadow="true" shadowCol="79485" srcRow="1803" trgRow="2111" color="EX-pale-purple" />
    <link srcID="9119" trgID="9484" rel="pRp" directed="false" shadow="true" shadowCol="79486" srcRow="1854" trgRow="2111" color="EX-pale-magenta" />
    <link srcID="10426" trgID="9484" rel="pRp" directed="false" shadow="true" shadowCol="79487" srcRow="1999" trgRow="2111" color="EX-pale-red-orange" />
    <link srcID="8513" trgID="9484" rel="pRp" directed="false" shadow="true" shadowCol="79488" srcRow="2055" trgRow="2111" color="EX-blue" />
    <link srcID="10541" trgID="9484" rel="pRp" directed="false" shadow="true" shadowCol="79489" srcRow="2056" trgRow="2111" color="EX-orange" />
    <link srcID="9484" trgID="8506" rel="pRp" directed="false" shadow="true" shadowCol="79490" srcRow="2111" trgRow="2057" color="EX-dark-cyan" />
    <link srcID="9312" trgID="9484" rel="pRp" directed="false" shadow="true" shadowCol="79491" srcRow="2058" trgRow="2111" color="EX-red" />
    <link srcID="9222" trgID="9484" rel="pRp" directed="false" shadow="false" column="43373" shadowCol="79492" srcRow="2151" trgRow="2111" color="EX-dark-orange" />
    <link srcID="10420" trgID="9484" rel="pRp" directed="false" shadow="false" column="43374" shadowCol="79493" srcRow="2160" trgRow="2111" color="EX-dark-gray-purple" />
    <link srcID="8852" trgID="9073" rel="pRp" directed="false" shadow="true" shadowCol="79494" srcRow="138" trgRow="2112" color="EX-cyan" />
    <link srcID="9073" trgID="9040" rel="pRp" directed="false" shadow="true" shadowCol="79495" srcRow="2112" trgRow="604" color="EX-yellow-orange" />
    <link srcID="9073" trgID="8315" rel="pRp" directed="false" shadow="true" shadowCol="79496" srcRow="2112" trgRow="696" color="EX-pure-blue" />
    <link srcID="9073" trgID="10081" rel="pRp" directed="false" shadow="true" shadowCol="79497" srcRow="2112" trgRow="722" color="EX-dark-yellow-green" />
    <link srcID="8846" trgID="9073" rel="pRp" directed="false" shadow="true" shadowCol="79498" srcRow="843" trgRow="2112" color="EX-dark-magenta" />
    <link srcID="9073" trgID="9819" rel="pRp" directed="false" shadow="true" shadowCol="79499" srcRow="2112" trgRow="1067" color="EX-dark-green" />
    <link srcID="9073" trgID="9366" rel="pRp" directed="false" shadow="true" shadowCol="79500" srcRow="2112" trgRow="1480" color="EX-blue-magenta" />
    <link srcID="9608" trgID="9073" rel="pRp" directed="false" shadow="true" shadowCol="79501" srcRow="1802" trgRow="2112" color="EX-yellow-green" />
    <link srcID="9073" trgID="8447" rel="pRp" directed="false" shadow="true" shadowCol="79502" srcRow="2112" trgRow="1804" color="EX-magenta" />
    <link srcID="9073" trgID="8410" rel="pRp" directed="false" shadow="true" shadowCol="79503" srcRow="2112" trgRow="1912" color="EX-green" />
    <link srcID="9342" trgID="8648" rel="pRp" directed="false" shadow="true" shadowCol="79504" srcRow="573" trgRow="2113" color="EX-yellow" />
    <link srcID="8648" trgID="9281" rel="pRp" directed="false" shadow="true" shadowCol="79505" srcRow="2113" trgRow="574" color="EX-purple" />
    <link srcID="8648" trgID="8535" rel="pRp" directed="false" shadow="true" shadowCol="79506" srcRow="2113" trgRow="577" color="EX-dark-purple" />
    <link srcID="9654" trgID="8648" rel="pRp" directed="false" shadow="true" shadowCol="79507" srcRow="628" trgRow="2113" color="EX-dark-red" />
    <link srcID="8725" trgID="8648" rel="pRp" directed="false" shadow="true" shadowCol="79508" srcRow="1104" trgRow="2113" color="EX-pale-green" />
    <link srcID="9553" trgID="8648" rel="pRp" directed="false" shadow="true" shadowCol="79509" srcRow="1333" trgRow="2113" color="EX-pale-blue" />
    <link srcID="9261" trgID="8648" rel="pRp" directed="false" shadow="true" shadowCol="79510" srcRow="1805" trgRow="2113" color="EX-dark-tan" />
    <link srcID="8495" trgID="8648" rel="pRp" directed="false" shadow="true" shadowCol="79511" srcRow="1853" trgRow="2113" color="EX-pale-blue-magenta" />
    <link srcID="8648" trgID="9178" rel="pRp" directed="false" shadow="true" shadowCol="79512" srcRow="2113" trgRow="2032" color="EX-pale-yellow orange" />
    <link srcID="8648" trgID="10302" rel="pRp" directed="false" shadow="false" column="43375" shadowCol="79513" srcRow="2113" trgRow="2244" color="EX-medium-magenta" />
    <link srcID="10070" trgID="9542" rel="pRp" directed="false" shadow="true" shadowCol="79514" srcRow="2114" trgRow="144" color="EX-pale-red" />
    <link srcID="10070" trgID="8528" rel="pRp" directed="false" shadow="true" shadowCol="79515" srcRow="2114" trgRow="151" color="EX-pale-cyan" />
    <link srcID="10070" trgID="10450" rel="pRp" directed="false" shadow="true" shadowCol="79516" srcRow="2114" trgRow="572" color="EX-pale-yellow-green" />
    <link srcID="10070" trgID="9342" rel="pRp" directed="false" shadow="true" shadowCol="79517" srcRow="2114" trgRow="573" color="EX-pale-purple" />
    <link srcID="10070" trgID="9281" rel="pRp" directed="false" shadow="true" shadowCol="79518" srcRow="2114" trgRow="574" color="EX-pale-magenta" />
    <link srcID="10070" trgID="8307" rel="pRp" directed="false" shadow="true" shadowCol="79519" srcRow="2114" trgRow="606" color="EX-pale-red-orange" />
    <link srcID="10070" trgID="10293" rel="pRp" directed="false" shadow="true" shadowCol="79520" srcRow="2114" trgRow="632" color="EX-blue" />
    <link srcID="10070" trgID="10439" rel="pRp" directed="false" shadow="true" shadowCol="79521" srcRow="2114" trgRow="900" color="EX-orange" />
    <link srcID="10070" trgID="8731" rel="pRp" directed="false" shadow="true" shadowCol="79522" srcRow="2114" trgRow="934" color="EX-dark-cyan" />
    <link srcID="10070" trgID="8650" rel="pRp" directed="false" shadow="true" shadowCol="79523" srcRow="2114" trgRow="958" color="EX-red" />
    <link srcID="10070" trgID="9976" rel="pRp" directed="false" shadow="true" shadowCol="79524" srcRow="2114" trgRow="963" color="EX-dark-orange" />
    <link srcID="10070" trgID="9596" rel="pRp" directed="false" shadow="true" shadowCol="79525" srcRow="2114" trgRow="1141" color="EX-dark-gray-purple" />
    <link srcID="10070" trgID="10283" rel="pRp" directed="false" shadow="true" shadowCol="79526" srcRow="2114" trgRow="1212" color="EX-cyan" />
    <link srcID="10070" trgID="9404" rel="pRp" directed="false" shadow="true" shadowCol="79527" srcRow="2114" trgRow="1215" color="EX-yellow-orange" />
    <link srcID="10070" trgID="9464" rel="pRp" directed="false" shadow="true" shadowCol="79528" srcRow="2114" trgRow="1264" color="EX-pure-blue" />
    <link srcID="10070" trgID="9473" rel="pRp" directed="false" shadow="true" shadowCol="79529" srcRow="2114" trgRow="1281" color="EX-dark-yellow-green" />
    <link srcID="10070" trgID="8662" rel="pRp" directed="false" shadow="true" shadowCol="79530" srcRow="2114" trgRow="1550" color="EX-dark-magenta" />
    <link srcID="10070" trgID="9251" rel="pRp" directed="false" shadow="true" shadowCol="79531" srcRow="2114" trgRow="1746" color="EX-dark-green" />
    <link srcID="10481" trgID="10070" rel="pRp" directed="false" shadow="true" shadowCol="79532" srcRow="1750" trgRow="2114" color="EX-blue-magenta" />
    <link srcID="10070" trgID="8236" rel="pRp" directed="false" shadow="true" shadowCol="79533" srcRow="2114" trgRow="1803" color="EX-yellow-green" />
    <link srcID="10070" trgID="8447" rel="pRp" directed="false" shadow="true" shadowCol="79534" srcRow="2114" trgRow="1804" color="EX-magenta" />
    <link srcID="10070" trgID="8259" rel="pRp" directed="false" shadow="true" shadowCol="79535" srcRow="2114" trgRow="1812" color="EX-green" />
    <link srcID="10070" trgID="8572" rel="pRp" directed="false" shadow="true" shadowCol="79536" srcRow="2114" trgRow="1817" color="EX-yellow" />
    <link srcID="10070" trgID="10364" rel="pRp" directed="false" shadow="true" shadowCol="79537" srcRow="2114" trgRow="1823" color="EX-purple" />
    <link srcID="10070" trgID="9505" rel="pRp" directed="false" shadow="true" shadowCol="79538" srcRow="2114" trgRow="1828" color="EX-dark-purple" />
    <link srcID="10070" trgID="9027" rel="pRp" directed="false" shadow="true" shadowCol="79539" srcRow="2114" trgRow="1832" color="EX-dark-red" />
    <link srcID="10070" trgID="9754" rel="pRp" directed="false" shadow="true" shadowCol="79540" srcRow="2114" trgRow="1840" color="EX-pale-green" />
    <link srcID="10070" trgID="8509" rel="pRp" directed="false" shadow="true" shadowCol="79541" srcRow="2114" trgRow="1846" color="EX-pale-blue" />
    <link srcID="9309" trgID="10070" rel="pRp" directed="false" shadow="true" shadowCol="79542" srcRow="1869" trgRow="2114" color="EX-dark-tan" />
    <link srcID="10070" trgID="9966" rel="pRp" directed="false" shadow="true" shadowCol="79543" srcRow="2114" trgRow="1891" color="EX-pale-blue-magenta" />
    <link srcID="10070" trgID="9279" rel="pRp" directed="false" shadow="true" shadowCol="79544" srcRow="2114" trgRow="1895" color="EX-pale-yellow orange" />
    <link srcID="10070" trgID="8410" rel="pRp" directed="false" shadow="true" shadowCol="79545" srcRow="2114" trgRow="1912" color="EX-medium-magenta" />
    <link srcID="10070" trgID="10143" rel="pRp" directed="false" shadow="true" shadowCol="79546" srcRow="2114" trgRow="1913" color="EX-pale-red" />
    <link srcID="10070" trgID="10253" rel="pRp" directed="false" shadow="true" shadowCol="79547" srcRow="2114" trgRow="1970" color="EX-pale-cyan" />
    <link srcID="10070" trgID="10305" rel="pRp" directed="false" shadow="true" shadowCol="79548" srcRow="2114" trgRow="1979" color="EX-pale-yellow-green" />
    <link srcID="10070" trgID="9100" rel="pRp" directed="false" shadow="true" shadowCol="79549" srcRow="2114" trgRow="1981" color="EX-pale-purple" />
    <link srcID="10070" trgID="9098" rel="pRp" directed="false" shadow="true" shadowCol="79550" srcRow="2114" trgRow="1982" color="EX-pale-magenta" />
    <link srcID="10070" trgID="10426" rel="pRp" directed="false" shadow="true" shadowCol="79551" srcRow="2114" trgRow="1999" color="EX-pale-red-orange" />
    <link srcID="10070" trgID="8513" rel="pRp" directed="false" shadow="true" shadowCol="79552" srcRow="2114" trgRow="2055" color="EX-blue" />
    <link srcID="10070" trgID="8582" rel="pRp" directed="false" shadow="false" column="43376" shadowCol="79553" srcRow="2114" trgRow="2120" color="EX-orange" />
    <link srcID="10070" trgID="9222" rel="pRp" directed="false" shadow="false" column="43377" shadowCol="79554" srcRow="2114" trgRow="2151" color="EX-dark-cyan" />
    <link srcID="10070" trgID="9049" rel="pRp" directed="false" shadow="false" column="43378" shadowCol="79555" srcRow="2114" trgRow="2168" color="EX-red" />
    <link srcID="10070" trgID="9526" rel="pRp" directed="false" shadow="false" column="43379" shadowCol="79556" srcRow="2114" trgRow="2186" color="EX-dark-orange" />
    <link srcID="10070" trgID="10273" rel="pRp" directed="false" shadow="false" column="43380" shadowCol="79557" srcRow="2114" trgRow="2187" color="EX-dark-gray-purple" />
    <link srcID="10070" trgID="8583" rel="pRp" directed="false" shadow="false" column="43381" shadowCol="79558" srcRow="2114" trgRow="2190" color="EX-cyan" />
    <link srcID="10070" trgID="8508" rel="pRp" directed="false" shadow="false" column="43382" shadowCol="79559" srcRow="2114" trgRow="2246" color="EX-yellow-orange" />
    <link srcID="10070" trgID="9103" rel="pRp" directed="false" shadow="false" column="43383" shadowCol="79560" srcRow="2114" trgRow="2280" color="EX-pure-blue" />
    <link srcID="8579" trgID="9955" rel="pRp" directed="false" shadow="true" shadowCol="79561" srcRow="2115" trgRow="592" color="EX-dark-yellow-green" />
    <link srcID="8579" trgID="10183" rel="pRp" directed="false" shadow="true" shadowCol="79562" srcRow="2115" trgRow="613" color="EX-dark-magenta" />
    <link srcID="8579" trgID="10116" rel="pRp" directed="false" shadow="true" shadowCol="79563" srcRow="2115" trgRow="614" color="EX-dark-green" />
    <link srcID="8579" trgID="10303" rel="pRp" directed="false" shadow="true" shadowCol="79564" srcRow="2115" trgRow="615" color="EX-blue-magenta" />
    <link srcID="8579" trgID="10000" rel="pRp" directed="false" shadow="true" shadowCol="79565" srcRow="2115" trgRow="664" color="EX-yellow-green" />
    <link srcID="8600" trgID="8579" rel="pRp" directed="false" shadow="true" shadowCol="79566" srcRow="672" trgRow="2115" color="EX-magenta" />
    <link srcID="8579" trgID="9047" rel="pRp" directed="false" shadow="true" shadowCol="79567" srcRow="2115" trgRow="735" color="EX-green" />
    <link srcID="8579" trgID="8717" rel="pRp" directed="false" shadow="true" shadowCol="79568" srcRow="2115" trgRow="779" color="EX-yellow" />
    <link srcID="8614" trgID="8579" rel="pRp" directed="false" shadow="true" shadowCol="79569" srcRow="854" trgRow="2115" color="EX-purple" />
    <link srcID="9821" trgID="8579" rel="pRp" directed="false" shadow="true" shadowCol="79570" srcRow="871" trgRow="2115" color="EX-dark-purple" />
    <link srcID="8579" trgID="8851" rel="pRp" directed="false" shadow="true" shadowCol="79571" srcRow="2115" trgRow="953" color="EX-dark-red" />
    <link srcID="8579" trgID="9433" rel="pRp" directed="false" shadow="true" shadowCol="79572" srcRow="2115" trgRow="966" color="EX-pale-green" />
    <link srcID="8579" trgID="8313" rel="pRp" directed="false" shadow="true" shadowCol="79573" srcRow="2115" trgRow="991" color="EX-pale-blue" />
    <link srcID="8579" trgID="8680" rel="pRp" directed="false" shadow="true" shadowCol="79574" srcRow="2115" trgRow="1046" color="EX-dark-tan" />
    <link srcID="8579" trgID="10581" rel="pRp" directed="false" shadow="true" shadowCol="79575" srcRow="2115" trgRow="1088" color="EX-pale-blue-magenta" />
    <link srcID="8579" trgID="10126" rel="pRp" directed="false" shadow="true" shadowCol="79576" srcRow="2115" trgRow="1114" color="EX-pale-yellow orange" />
    <link srcID="8579" trgID="8803" rel="pRp" directed="false" shadow="true" shadowCol="79577" srcRow="2115" trgRow="1219" color="EX-medium-magenta" />
    <link srcID="8579" trgID="8937" rel="pRp" directed="false" shadow="true" shadowCol="79578" srcRow="2115" trgRow="1277" color="EX-pale-red" />
    <link srcID="9512" trgID="8579" rel="pRp" directed="false" shadow="true" shadowCol="79579" srcRow="1334" trgRow="2115" color="EX-pale-cyan" />
    <link srcID="9854" trgID="8579" rel="pRp" directed="false" shadow="true" shadowCol="79580" srcRow="1383" trgRow="2115" color="EX-pale-yellow-green" />
    <link srcID="8579" trgID="8713" rel="pRp" directed="false" shadow="true" shadowCol="79581" srcRow="2115" trgRow="1384" color="EX-pale-purple" />
    <link srcID="10423" trgID="8579" rel="pRp" directed="false" shadow="true" shadowCol="79582" srcRow="1386" trgRow="2115" color="EX-pale-magenta" />
    <link srcID="8579" trgID="9706" rel="pRp" directed="false" shadow="true" shadowCol="79583" srcRow="2115" trgRow="1638" color="EX-pale-red-orange" />
    <link srcID="8579" trgID="10419" rel="pRp" directed="false" shadow="true" shadowCol="79584" srcRow="2115" trgRow="1915" color="EX-blue" />
    <link srcID="8579" trgID="9550" rel="pRp" directed="false" shadow="true" shadowCol="79585" srcRow="2115" trgRow="1917" color="EX-orange" />
    <link srcID="8579" trgID="9726" rel="pRp" directed="false" shadow="true" shadowCol="79586" srcRow="2115" trgRow="2046" color="EX-dark-cyan" />
    <link srcID="8608" trgID="8579" rel="pRp" directed="false" shadow="true" shadowCol="79587" srcRow="2050" trgRow="2115" color="EX-red" />
    <link srcID="9786" trgID="8579" rel="pRp" directed="false" shadow="false" column="43384" shadowCol="79588" srcRow="2138" trgRow="2115" color="EX-dark-orange" />
    <link srcID="8579" trgID="9297" rel="pRp" directed="false" shadow="false" column="43385" shadowCol="79589" srcRow="2115" trgRow="2139" color="EX-dark-gray-purple" />
    <link srcID="8579" trgID="9785" rel="pRp" directed="false" shadow="false" column="43386" shadowCol="79590" srcRow="2115" trgRow="2154" color="EX-cyan" />
    <link srcID="8579" trgID="10232" rel="pRp" directed="false" shadow="false" column="43387" shadowCol="79591" srcRow="2115" trgRow="2158" color="EX-yellow-orange" />
    <link srcID="8579" trgID="9339" rel="pRp" directed="false" shadow="false" column="43388" shadowCol="79592" srcRow="2115" trgRow="2163" color="EX-pure-blue" />
    <link srcID="8579" trgID="8962" rel="pRp" directed="false" shadow="false" column="43389" shadowCol="79593" srcRow="2115" trgRow="2217" color="EX-dark-yellow-green" />
    <link srcID="8579" trgID="9788" rel="pRp" directed="false" shadow="false" column="43390" shadowCol="79594" srcRow="2115" trgRow="2273" color="EX-dark-magenta" />
    <link srcID="8579" trgID="9156" rel="pRp" directed="false" shadow="false" column="43391" shadowCol="79595" srcRow="2115" trgRow="2301" color="EX-dark-green" />
    <link srcID="8579" trgID="9818" rel="pRp" directed="false" shadow="false" column="43392" shadowCol="79596" srcRow="2115" trgRow="2324" color="EX-blue-magenta" />
    <link srcID="8579" trgID="8474" rel="pRp" directed="false" shadow="false" column="43393" shadowCol="79597" srcRow="2115" trgRow="2330" color="EX-yellow-green" />
    <link srcID="8579" trgID="8597" rel="pRp" directed="false" shadow="false" column="43394" shadowCol="79598" srcRow="2115" trgRow="2342" color="EX-magenta" />
    <link srcID="9713" trgID="8961" rel="pRp" directed="false" shadow="true" shadowCol="79599" srcRow="579" trgRow="2116" color="EX-green" />
    <link srcID="9654" trgID="8961" rel="pRp" directed="false" shadow="true" shadowCol="79600" srcRow="628" trgRow="2116" color="EX-yellow" />
    <link srcID="9875" trgID="8961" rel="pRp" directed="false" shadow="true" shadowCol="79601" srcRow="629" trgRow="2116" color="EX-purple" />
    <link srcID="10318" trgID="8961" rel="pRp" directed="false" shadow="true" shadowCol="79602" srcRow="658" trgRow="2116" color="EX-dark-purple" />
    <link srcID="8667" trgID="8961" rel="pRp" directed="false" shadow="true" shadowCol="79603" srcRow="742" trgRow="2116" color="EX-dark-red" />
    <link srcID="9742" trgID="8961" rel="pRp" directed="false" shadow="true" shadowCol="79604" srcRow="758" trgRow="2116" color="EX-pale-green" />
    <link srcID="8961" trgID="10004" rel="pRp" directed="false" shadow="true" shadowCol="79605" srcRow="2116" trgRow="837" color="EX-pale-blue" />
    <link srcID="8961" trgID="10439" rel="pRp" directed="false" shadow="true" shadowCol="79606" srcRow="2116" trgRow="900" color="EX-dark-tan" />
    <link srcID="10549" trgID="8961" rel="pRp" directed="false" shadow="true" shadowCol="79607" srcRow="972" trgRow="2116" color="EX-pale-blue-magenta" />
    <link srcID="8682" trgID="8961" rel="pRp" directed="false" shadow="true" shadowCol="79608" srcRow="973" trgRow="2116" color="EX-pale-yellow orange" />
    <link srcID="9401" trgID="8961" rel="pRp" directed="false" shadow="true" shadowCol="79609" srcRow="1061" trgRow="2116" color="EX-medium-magenta" />
    <link srcID="8795" trgID="8961" rel="pRp" directed="false" shadow="true" shadowCol="79610" srcRow="1121" trgRow="2116" color="EX-pale-red" />
    <link srcID="8831" trgID="8961" rel="pRp" directed="false" shadow="true" shadowCol="79611" srcRow="1217" trgRow="2116" color="EX-pale-cyan" />
    <link srcID="8253" trgID="8961" rel="pRp" directed="false" shadow="true" shadowCol="79612" srcRow="1228" trgRow="2116" color="EX-pale-yellow-green" />
    <link srcID="10525" trgID="8961" rel="pRp" directed="false" shadow="true" shadowCol="79613" srcRow="1260" trgRow="2116" color="EX-pale-purple" />
    <link srcID="8961" trgID="8568" rel="pRp" directed="false" shadow="true" shadowCol="79614" srcRow="2116" trgRow="1280" color="EX-pale-magenta" />
    <link srcID="8961" trgID="10234" rel="pRp" directed="false" shadow="true" shadowCol="79615" srcRow="2116" trgRow="1287" color="EX-pale-red-orange" />
    <link srcID="10174" trgID="8961" rel="pRp" directed="false" shadow="true" shadowCol="79616" srcRow="1309" trgRow="2116" color="EX-blue" />
    <link srcID="10043" trgID="8961" rel="pRp" directed="false" shadow="true" shadowCol="79617" srcRow="1338" trgRow="2116" color="EX-orange" />
    <link srcID="9419" trgID="8961" rel="pRp" directed="false" shadow="true" shadowCol="79618" srcRow="1411" trgRow="2116" color="EX-dark-cyan" />
    <link srcID="10066" trgID="8961" rel="pRp" directed="false" shadow="true" shadowCol="79619" srcRow="1528" trgRow="2116" color="EX-red" />
    <link srcID="10206" trgID="8961" rel="pRp" directed="false" shadow="true" shadowCol="79620" srcRow="1586" trgRow="2116" color="EX-dark-orange" />
    <link srcID="9608" trgID="8961" rel="pRp" directed="false" shadow="true" shadowCol="79621" srcRow="1802" trgRow="2116" color="EX-dark-gray-purple" />
    <link srcID="8961" trgID="8447" rel="pRp" directed="false" shadow="true" shadowCol="79622" srcRow="2116" trgRow="1804" color="EX-cyan" />
    <link srcID="9261" trgID="8961" rel="pRp" directed="false" shadow="true" shadowCol="79623" srcRow="1805" trgRow="2116" color="EX-yellow-orange" />
    <link srcID="8961" trgID="9224" rel="pRp" directed="false" shadow="true" shadowCol="79624" srcRow="2116" trgRow="1806" color="EX-pure-blue" />
    <link srcID="8961" trgID="8576" rel="pRp" directed="false" shadow="true" shadowCol="79625" srcRow="2116" trgRow="1808" color="EX-dark-yellow-green" />
    <link srcID="10274" trgID="8961" rel="pRp" directed="false" shadow="true" shadowCol="79626" srcRow="1809" trgRow="2116" color="EX-dark-magenta" />
    <link srcID="8250" trgID="8961" rel="pRp" directed="false" shadow="true" shadowCol="79627" srcRow="1815" trgRow="2116" color="EX-dark-green" />
    <link srcID="10480" trgID="8961" rel="pRp" directed="false" shadow="true" shadowCol="79628" srcRow="1819" trgRow="2116" color="EX-blue-magenta" />
    <link srcID="9212" trgID="8961" rel="pRp" directed="false" shadow="true" shadowCol="79629" srcRow="1829" trgRow="2116" color="EX-yellow-green" />
    <link srcID="9203" trgID="8961" rel="pRp" directed="false" shadow="true" shadowCol="79630" srcRow="1851" trgRow="2116" color="EX-magenta" />
    <link srcID="9309" trgID="8961" rel="pRp" directed="false" shadow="true" shadowCol="79631" srcRow="1869" trgRow="2116" color="EX-green" />
    <link srcID="8813" trgID="8961" rel="pRp" directed="false" shadow="true" shadowCol="79632" srcRow="1879" trgRow="2116" color="EX-yellow" />
    <link srcID="10001" trgID="8961" rel="pRp" directed="false" shadow="true" shadowCol="79633" srcRow="1883" trgRow="2116" color="EX-purple" />
    <link srcID="8451" trgID="8961" rel="pRp" directed="false" shadow="true" shadowCol="79634" srcRow="1897" trgRow="2116" color="EX-dark-purple" />
    <link srcID="9550" trgID="8961" rel="pRp" directed="false" shadow="true" shadowCol="79635" srcRow="1917" trgRow="2116" color="EX-dark-red" />
    <link srcID="9320" trgID="8961" rel="pRp" directed="false" shadow="true" shadowCol="79636" srcRow="1921" trgRow="2116" color="EX-pale-green" />
    <link srcID="9387" trgID="8961" rel="pRp" directed="false" shadow="true" shadowCol="79637" srcRow="1927" trgRow="2116" color="EX-pale-blue" />
    <link srcID="8961" trgID="8287" rel="pRp" directed="false" shadow="true" shadowCol="79638" srcRow="2116" trgRow="1930" color="EX-dark-tan" />
    <link srcID="8961" trgID="8617" rel="pRp" directed="false" shadow="true" shadowCol="79639" srcRow="2116" trgRow="1943" color="EX-pale-blue-magenta" />
    <link srcID="8961" trgID="9346" rel="pRp" directed="false" shadow="true" shadowCol="79640" srcRow="2116" trgRow="1944" color="EX-pale-yellow orange" />
    <link srcID="8616" trgID="8961" rel="pRp" directed="false" shadow="true" shadowCol="79641" srcRow="1945" trgRow="2116" color="EX-medium-magenta" />
    <link srcID="9305" trgID="8961" rel="pRp" directed="false" shadow="true" shadowCol="79642" srcRow="1988" trgRow="2116" color="EX-pale-red" />
    <link srcID="9461" trgID="8961" rel="pRp" directed="false" shadow="true" shadowCol="79643" srcRow="2008" trgRow="2116" color="EX-pale-cyan" />
    <link srcID="9601" trgID="8961" rel="pRp" directed="false" shadow="true" shadowCol="79644" srcRow="2063" trgRow="2116" color="EX-pale-yellow-green" />
    <link srcID="8961" trgID="9139" rel="pRp" directed="false" shadow="true" shadowCol="79645" srcRow="2116" trgRow="2078" color="EX-pale-purple" />
    <link srcID="9872" trgID="8961" rel="pRp" directed="false" shadow="false" column="43395" shadowCol="79646" srcRow="2148" trgRow="2116" color="EX-pale-magenta" />
    <link srcID="8634" trgID="8961" rel="pRp" directed="false" shadow="false" column="43396" shadowCol="79647" srcRow="2287" trgRow="2116" color="EX-pale-red-orange" />
    <link srcID="9263" trgID="8961" rel="pRp" directed="false" shadow="false" column="43397" shadowCol="79648" srcRow="2331" trgRow="2116" color="EX-blue" />
    <link srcID="8537" trgID="9768" rel="pRp" directed="false" shadow="true" shadowCol="79649" srcRow="2117" trgRow="239" color="EX-orange" />
    <link srcID="8537" trgID="9713" rel="pRp" directed="false" shadow="true" shadowCol="79650" srcRow="2117" trgRow="579" color="EX-dark-cyan" />
    <link srcID="8537" trgID="8298" rel="pRp" directed="false" shadow="true" shadowCol="79651" srcRow="2117" trgRow="609" color="EX-red" />
    <link srcID="8537" trgID="9021" rel="pRp" directed="false" shadow="true" shadowCol="79652" srcRow="2117" trgRow="610" color="EX-dark-orange" />
    <link srcID="8537" trgID="9654" rel="pRp" directed="false" shadow="true" shadowCol="79653" srcRow="2117" trgRow="628" color="EX-dark-gray-purple" />
    <link srcID="8537" trgID="8311" rel="pRp" directed="false" shadow="true" shadowCol="79654" srcRow="2117" trgRow="741" color="EX-cyan" />
    <link srcID="8537" trgID="9544" rel="pRp" directed="false" shadow="true" shadowCol="79655" srcRow="2117" trgRow="744" color="EX-yellow-orange" />
    <link srcID="8537" trgID="9979" rel="pRp" directed="false" shadow="true" shadowCol="79656" srcRow="2117" trgRow="852" color="EX-pure-blue" />
    <link srcID="9631" trgID="8537" rel="pRp" directed="false" shadow="true" shadowCol="79657" srcRow="903" trgRow="2117" color="EX-dark-yellow-green" />
    <link srcID="8537" trgID="8331" rel="pRp" directed="false" shadow="true" shadowCol="79658" srcRow="2117" trgRow="1056" color="EX-dark-magenta" />
    <link srcID="8537" trgID="9427" rel="pRp" directed="false" shadow="true" shadowCol="79659" srcRow="2117" trgRow="1096" color="EX-dark-green" />
    <link srcID="8589" trgID="8537" rel="pRp" directed="false" shadow="true" shadowCol="79660" srcRow="1183" trgRow="2117" color="EX-blue-magenta" />
    <link srcID="8537" trgID="10176" rel="pRp" directed="false" shadow="true" shadowCol="79661" srcRow="2117" trgRow="1289" color="EX-yellow-green" />
    <link srcID="8537" trgID="9894" rel="pRp" directed="false" shadow="true" shadowCol="79662" srcRow="2117" trgRow="1352" color="EX-magenta" />
    <link srcID="8537" trgID="9885" rel="pRp" directed="false" shadow="true" shadowCol="79663" srcRow="2117" trgRow="1647" color="EX-green" />
    <link srcID="9608" trgID="8537" rel="pRp" directed="false" shadow="true" shadowCol="79664" srcRow="1802" trgRow="2117" color="EX-yellow" />
    <link srcID="8537" trgID="8236" rel="pRp" directed="false" shadow="true" shadowCol="79665" srcRow="2117" trgRow="1803" color="EX-purple" />
    <link srcID="8537" trgID="9261" rel="pRp" directed="false" shadow="true" shadowCol="79666" srcRow="2117" trgRow="1805" color="EX-dark-purple" />
    <link srcID="8537" trgID="9224" rel="pRp" directed="false" shadow="true" shadowCol="79667" srcRow="2117" trgRow="1806" color="EX-dark-red" />
    <link srcID="8537" trgID="8576" rel="pRp" directed="false" shadow="true" shadowCol="79668" srcRow="2117" trgRow="1808" color="EX-pale-green" />
    <link srcID="8537" trgID="10274" rel="pRp" directed="false" shadow="true" shadowCol="79669" srcRow="2117" trgRow="1809" color="EX-pale-blue" />
    <link srcID="8537" trgID="9166" rel="pRp" directed="false" shadow="true" shadowCol="79670" srcRow="2117" trgRow="1810" color="EX-dark-tan" />
    <link srcID="8537" trgID="8872" rel="pRp" directed="false" shadow="true" shadowCol="79671" srcRow="2117" trgRow="1822" color="EX-pale-blue-magenta" />
    <link srcID="8537" trgID="8495" rel="pRp" directed="false" shadow="true" shadowCol="79672" srcRow="2117" trgRow="1853" color="EX-pale-yellow orange" />
    <link srcID="8537" trgID="8452" rel="pRp" directed="false" shadow="true" shadowCol="79673" srcRow="2117" trgRow="1880" color="EX-medium-magenta" />
    <link srcID="8537" trgID="10001" rel="pRp" directed="false" shadow="true" shadowCol="79674" srcRow="2117" trgRow="1883" color="EX-pale-red" />
    <link srcID="8537" trgID="9550" rel="pRp" directed="false" shadow="true" shadowCol="79675" srcRow="2117" trgRow="1917" color="EX-pale-cyan" />
    <link srcID="9320" trgID="8537" rel="pRp" directed="false" shadow="true" shadowCol="79676" srcRow="1921" trgRow="2117" color="EX-pale-yellow-green" />
    <link srcID="8804" trgID="8537" rel="pRp" directed="false" shadow="true" shadowCol="79677" srcRow="1924" trgRow="2117" color="EX-pale-purple" />
    <link srcID="8537" trgID="9387" rel="pRp" directed="false" shadow="true" shadowCol="79678" srcRow="2117" trgRow="1927" color="EX-pale-magenta" />
    <link srcID="8537" trgID="9956" rel="pRp" directed="false" shadow="true" shadowCol="79679" srcRow="2117" trgRow="1933" color="EX-pale-red-orange" />
    <link srcID="8537" trgID="9781" rel="pRp" directed="false" shadow="true" shadowCol="79680" srcRow="2117" trgRow="1946" color="EX-blue" />
    <link srcID="8537" trgID="9255" rel="pRp" directed="false" shadow="true" shadowCol="79681" srcRow="2117" trgRow="1990" color="EX-orange" />
    <link srcID="8537" trgID="10339" rel="pRp" directed="false" shadow="true" shadowCol="79682" srcRow="2117" trgRow="2073" color="EX-dark-cyan" />
    <link srcID="9607" trgID="8537" rel="pRp" directed="false" shadow="true" shadowCol="79683" srcRow="2091" trgRow="2117" color="EX-red" />
    <link srcID="8537" trgID="9504" rel="pRp" directed="false" shadow="false" column="43398" shadowCol="79684" srcRow="2117" trgRow="2125" color="EX-dark-orange" />
    <link srcID="8537" trgID="10321" rel="pRp" directed="false" shadow="false" column="43399" shadowCol="79685" srcRow="2117" trgRow="2185" color="EX-dark-gray-purple" />
    <link srcID="8537" trgID="10122" rel="pRp" directed="false" shadow="false" column="43400" shadowCol="79686" srcRow="2117" trgRow="2210" color="EX-cyan" />
    <link srcID="8537" trgID="8455" rel="pRp" directed="false" shadow="false" column="43401" shadowCol="79687" srcRow="2117" trgRow="2228" color="EX-yellow-orange" />
    <link srcID="8537" trgID="9354" rel="pRp" directed="false" shadow="false" column="43402" shadowCol="79688" srcRow="2117" trgRow="2372" color="EX-pure-blue" />
    <link srcID="8537" trgID="10329" rel="pRp" directed="false" shadow="false" column="43403" shadowCol="79689" srcRow="2117" trgRow="2374" color="EX-dark-yellow-green" />
    <link srcID="9342" trgID="10285" rel="pRp" directed="false" shadow="true" shadowCol="79690" srcRow="573" trgRow="2118" color="EX-dark-magenta" />
    <link srcID="10285" trgID="9281" rel="pRp" directed="false" shadow="true" shadowCol="79691" srcRow="2118" trgRow="574" color="EX-dark-green" />
    <link srcID="8367" trgID="10285" rel="pRp" directed="false" shadow="true" shadowCol="79692" srcRow="575" trgRow="2118" color="EX-blue-magenta" />
    <link srcID="10040" trgID="10285" rel="pRp" directed="false" shadow="true" shadowCol="79693" srcRow="594" trgRow="2118" color="EX-yellow-green" />
    <link srcID="9074" trgID="10285" rel="pRp" directed="false" shadow="true" shadowCol="79694" srcRow="611" trgRow="2118" color="EX-magenta" />
    <link srcID="9654" trgID="10285" rel="pRp" directed="false" shadow="true" shadowCol="79695" srcRow="628" trgRow="2118" color="EX-green" />
    <link srcID="10285" trgID="10204" rel="pRp" directed="false" shadow="true" shadowCol="79696" srcRow="2118" trgRow="630" color="EX-yellow" />
    <link srcID="10285" trgID="9109" rel="pRp" directed="false" shadow="true" shadowCol="79697" srcRow="2118" trgRow="644" color="EX-purple" />
    <link srcID="10008" trgID="10285" rel="pRp" directed="false" shadow="true" shadowCol="79698" srcRow="848" trgRow="2118" color="EX-dark-purple" />
    <link srcID="8419" trgID="10285" rel="pRp" directed="false" shadow="true" shadowCol="79699" srcRow="853" trgRow="2118" color="EX-dark-red" />
    <link srcID="10285" trgID="8851" rel="pRp" directed="false" shadow="true" shadowCol="79700" srcRow="2118" trgRow="953" color="EX-pale-green" />
    <link srcID="10407" trgID="10285" rel="pRp" directed="false" shadow="true" shadowCol="79701" srcRow="1016" trgRow="2118" color="EX-pale-blue" />
    <link srcID="10285" trgID="8680" rel="pRp" directed="false" shadow="true" shadowCol="79702" srcRow="2118" trgRow="1046" color="EX-dark-tan" />
    <link srcID="10587" trgID="10285" rel="pRp" directed="false" shadow="true" shadowCol="79703" srcRow="1093" trgRow="2118" color="EX-pale-blue-magenta" />
    <link srcID="10285" trgID="9359" rel="pRp" directed="false" shadow="true" shadowCol="79704" srcRow="2118" trgRow="1122" color="EX-pale-yellow orange" />
    <link srcID="8743" trgID="10285" rel="pRp" directed="false" shadow="true" shadowCol="79705" srcRow="1205" trgRow="2118" color="EX-medium-magenta" />
    <link srcID="8833" trgID="10285" rel="pRp" directed="false" shadow="true" shadowCol="79706" srcRow="1237" trgRow="2118" color="EX-pale-red" />
    <link srcID="9322" trgID="10285" rel="pRp" directed="false" shadow="true" shadowCol="79707" srcRow="1336" trgRow="2118" color="EX-pale-cyan" />
    <link srcID="10285" trgID="10125" rel="pRp" directed="false" shadow="true" shadowCol="79708" srcRow="2118" trgRow="1341" color="EX-pale-yellow-green" />
    <link srcID="10565" trgID="10285" rel="pRp" directed="false" shadow="true" shadowCol="79709" srcRow="1580" trgRow="2118" color="EX-pale-purple" />
    <link srcID="8693" trgID="10285" rel="pRp" directed="false" shadow="true" shadowCol="79710" srcRow="1744" trgRow="2118" color="EX-pale-magenta" />
    <link srcID="10285" trgID="9251" rel="pRp" directed="false" shadow="true" shadowCol="79711" srcRow="2118" trgRow="1746" color="EX-pale-red-orange" />
    <link srcID="10285" trgID="8447" rel="pRp" directed="false" shadow="true" shadowCol="79712" srcRow="2118" trgRow="1804" color="EX-blue" />
    <link srcID="8421" trgID="10285" rel="pRp" directed="false" shadow="true" shadowCol="79713" srcRow="1807" trgRow="2118" color="EX-orange" />
    <link srcID="9243" trgID="10285" rel="pRp" directed="false" shadow="true" shadowCol="79714" srcRow="1816" trgRow="2118" color="EX-dark-cyan" />
    <link srcID="10285" trgID="8391" rel="pRp" directed="false" shadow="true" shadowCol="79715" srcRow="2118" trgRow="1831" color="EX-red" />
    <link srcID="8402" trgID="10285" rel="pRp" directed="false" shadow="true" shadowCol="79716" srcRow="1835" trgRow="2118" color="EX-dark-orange" />
    <link srcID="9119" trgID="10285" rel="pRp" directed="false" shadow="true" shadowCol="79717" srcRow="1854" trgRow="2118" color="EX-dark-gray-purple" />
    <link srcID="9348" trgID="10285" rel="pRp" directed="false" shadow="true" shadowCol="79718" srcRow="1863" trgRow="2118" color="EX-cyan" />
    <link srcID="8813" trgID="10285" rel="pRp" directed="false" shadow="true" shadowCol="79719" srcRow="1879" trgRow="2118" color="EX-yellow-orange" />
    <link srcID="8533" trgID="10285" rel="pRp" directed="false" shadow="true" shadowCol="79720" srcRow="1922" trgRow="2118" color="EX-pure-blue" />
    <link srcID="9783" trgID="10285" rel="pRp" directed="false" shadow="true" shadowCol="79721" srcRow="1935" trgRow="2118" color="EX-dark-yellow-green" />
    <link srcID="10169" trgID="10285" rel="pRp" directed="false" shadow="true" shadowCol="79722" srcRow="1937" trgRow="2118" color="EX-dark-magenta" />
    <link srcID="8364" trgID="10285" rel="pRp" directed="false" shadow="true" shadowCol="79723" srcRow="1938" trgRow="2118" color="EX-dark-green" />
    <link srcID="9491" trgID="10285" rel="pRp" directed="false" shadow="true" shadowCol="79724" srcRow="1941" trgRow="2118" color="EX-blue-magenta" />
    <link srcID="10253" trgID="10285" rel="pRp" directed="false" shadow="true" shadowCol="79725" srcRow="1970" trgRow="2118" color="EX-yellow-green" />
    <link srcID="10285" trgID="10497" rel="pRp" directed="false" shadow="true" shadowCol="79726" srcRow="2118" trgRow="2108" color="EX-magenta" />
    <link srcID="9971" trgID="10285" rel="pRp" directed="false" shadow="false" column="43404" shadowCol="79727" srcRow="2203" trgRow="2118" color="EX-green" />
    <link srcID="8464" trgID="10285" rel="pRp" directed="false" shadow="false" column="43405" shadowCol="79728" srcRow="2282" trgRow="2118" color="EX-yellow" />
    <link srcID="8479" trgID="8449" rel="pRp" directed="false" shadow="true" shadowCol="79729" srcRow="2119" trgRow="148" color="EX-purple" />
    <link srcID="8479" trgID="10116" rel="pRp" directed="false" shadow="true" shadowCol="79730" srcRow="2119" trgRow="614" color="EX-dark-purple" />
    <link srcID="8479" trgID="9654" rel="pRp" directed="false" shadow="true" shadowCol="79731" srcRow="2119" trgRow="628" color="EX-dark-red" />
    <link srcID="8884" trgID="8479" rel="pRp" directed="false" shadow="true" shadowCol="79732" srcRow="636" trgRow="2119" color="EX-pale-green" />
    <link srcID="8479" trgID="9823" rel="pRp" directed="false" shadow="true" shadowCol="79733" srcRow="2119" trgRow="641" color="EX-pale-blue" />
    <link srcID="10069" trgID="8479" rel="pRp" directed="false" shadow="true" shadowCol="79734" srcRow="650" trgRow="2119" color="EX-dark-tan" />
    <link srcID="8479" trgID="9392" rel="pRp" directed="false" shadow="true" shadowCol="79735" srcRow="2119" trgRow="766" color="EX-pale-blue-magenta" />
    <link srcID="8479" trgID="8419" rel="pRp" directed="false" shadow="true" shadowCol="79736" srcRow="2119" trgRow="853" color="EX-pale-yellow orange" />
    <link srcID="8479" trgID="10549" rel="pRp" directed="false" shadow="true" shadowCol="79737" srcRow="2119" trgRow="972" color="EX-medium-magenta" />
    <link srcID="8541" trgID="8479" rel="pRp" directed="false" shadow="true" shadowCol="79738" srcRow="983" trgRow="2119" color="EX-pale-red" />
    <link srcID="8479" trgID="10290" rel="pRp" directed="false" shadow="true" shadowCol="79739" srcRow="2119" trgRow="1012" color="EX-pale-cyan" />
    <link srcID="8479" trgID="10294" rel="pRp" directed="false" shadow="true" shadowCol="79740" srcRow="2119" trgRow="1153" color="EX-pale-yellow-green" />
    <link srcID="8479" trgID="8861" rel="pRp" directed="false" shadow="true" shadowCol="79741" srcRow="2119" trgRow="1166" color="EX-pale-purple" />
    <link srcID="8479" trgID="8803" rel="pRp" directed="false" shadow="true" shadowCol="79742" srcRow="2119" trgRow="1219" color="EX-pale-magenta" />
    <link srcID="8479" trgID="8788" rel="pRp" directed="false" shadow="true" shadowCol="79743" srcRow="2119" trgRow="1240" color="EX-pale-red-orange" />
    <link srcID="8789" trgID="8479" rel="pRp" directed="false" shadow="true" shadowCol="79744" srcRow="1288" trgRow="2119" color="EX-blue" />
    <link srcID="8479" trgID="10026" rel="pRp" directed="false" shadow="true" shadowCol="79745" srcRow="2119" trgRow="1360" color="EX-orange" />
    <link srcID="9692" trgID="8479" rel="pRp" directed="false" shadow="true" shadowCol="79746" srcRow="1525" trgRow="2119" color="EX-dark-cyan" />
    <link srcID="9608" trgID="8479" rel="pRp" directed="false" shadow="true" shadowCol="79747" srcRow="1802" trgRow="2119" color="EX-red" />
    <link srcID="8479" trgID="8576" rel="pRp" directed="false" shadow="true" shadowCol="79748" srcRow="2119" trgRow="1808" color="EX-dark-orange" />
    <link srcID="8479" trgID="10443" rel="pRp" directed="false" shadow="true" shadowCol="79749" srcRow="2119" trgRow="1818" color="EX-dark-gray-purple" />
    <link srcID="8399" trgID="8479" rel="pRp" directed="false" shadow="true" shadowCol="79750" srcRow="1826" trgRow="2119" color="EX-cyan" />
    <link srcID="8479" trgID="9057" rel="pRp" directed="false" shadow="true" shadowCol="79751" srcRow="2119" trgRow="1874" color="EX-yellow-orange" />
    <link srcID="8479" trgID="8813" rel="pRp" directed="false" shadow="true" shadowCol="79752" srcRow="2119" trgRow="1879" color="EX-pure-blue" />
    <link srcID="8479" trgID="8452" rel="pRp" directed="false" shadow="true" shadowCol="79753" srcRow="2119" trgRow="1880" color="EX-dark-yellow-green" />
    <link srcID="8363" trgID="8479" rel="pRp" directed="false" shadow="true" shadowCol="79754" srcRow="1911" trgRow="2119" color="EX-dark-magenta" />
    <link srcID="8479" trgID="10169" rel="pRp" directed="false" shadow="true" shadowCol="79755" srcRow="2119" trgRow="1937" color="EX-dark-green" />
    <link srcID="9774" trgID="8479" rel="pRp" directed="false" shadow="true" shadowCol="79756" srcRow="1956" trgRow="2119" color="EX-blue-magenta" />
    <link srcID="8479" trgID="8529" rel="pRp" directed="false" shadow="false" column="43406" shadowCol="79757" srcRow="2119" trgRow="2129" color="EX-yellow-green" />
    <link srcID="8479" trgID="9785" rel="pRp" directed="false" shadow="false" column="43407" shadowCol="79758" srcRow="2119" trgRow="2154" color="EX-magenta" />
    <link srcID="8479" trgID="10232" rel="pRp" directed="false" shadow="false" column="43408" shadowCol="79759" srcRow="2119" trgRow="2158" color="EX-green" />
    <link srcID="8479" trgID="9880" rel="pRp" directed="false" shadow="false" column="43409" shadowCol="79760" srcRow="2119" trgRow="2166" color="EX-yellow" />
    <link srcID="8479" trgID="8776" rel="pRp" directed="false" shadow="false" column="43410" shadowCol="79761" srcRow="2119" trgRow="2176" color="EX-purple" />
    <link srcID="8479" trgID="8415" rel="pRp" directed="false" shadow="false" column="43411" shadowCol="79762" srcRow="2119" trgRow="2291" color="EX-dark-purple" />
    <link srcID="8479" trgID="8484" rel="pRp" directed="false" shadow="false" column="43412" shadowCol="79763" srcRow="2119" trgRow="2322" color="EX-dark-red" />
    <link srcID="8479" trgID="8526" rel="pRp" directed="false" shadow="false" column="43413" shadowCol="79764" srcRow="2119" trgRow="2357" color="EX-pale-green" />
    <link srcID="8582" trgID="8357" rel="pRp" directed="false" shadow="true" shadowCol="79765" srcRow="2120" trgRow="152" color="EX-pale-blue" />
    <link srcID="8582" trgID="9835" rel="pRp" directed="false" shadow="true" shadowCol="79766" srcRow="2120" trgRow="446" color="EX-dark-tan" />
    <link srcID="9218" trgID="8582" rel="pRp" directed="false" shadow="true" shadowCol="79767" srcRow="458" trgRow="2120" color="EX-pale-blue-magenta" />
    <link srcID="8582" trgID="9342" rel="pRp" directed="false" shadow="true" shadowCol="79768" srcRow="2120" trgRow="573" color="EX-pale-yellow orange" />
    <link srcID="8582" trgID="9281" rel="pRp" directed="false" shadow="true" shadowCol="79769" srcRow="2120" trgRow="574" color="EX-medium-magenta" />
    <link srcID="8582" trgID="8535" rel="pRp" directed="false" shadow="true" shadowCol="79770" srcRow="2120" trgRow="577" color="EX-pale-red" />
    <link srcID="8582" trgID="8350" rel="pRp" directed="false" shadow="true" shadowCol="79771" srcRow="2120" trgRow="585" color="EX-pale-cyan" />
    <link srcID="8582" trgID="10488" rel="pRp" directed="false" shadow="true" shadowCol="79772" srcRow="2120" trgRow="602" color="EX-pale-yellow-green" />
    <link srcID="8582" trgID="8307" rel="pRp" directed="false" shadow="true" shadowCol="79773" srcRow="2120" trgRow="606" color="EX-pale-purple" />
    <link srcID="8582" trgID="10204" rel="pRp" directed="false" shadow="true" shadowCol="79774" srcRow="2120" trgRow="630" color="EX-pale-magenta" />
    <link srcID="8582" trgID="10293" rel="pRp" directed="false" shadow="true" shadowCol="79775" srcRow="2120" trgRow="632" color="EX-pale-red-orange" />
    <link srcID="8884" trgID="8582" rel="pRp" directed="false" shadow="true" shadowCol="79776" srcRow="636" trgRow="2120" color="EX-blue" />
    <link srcID="8356" trgID="8582" rel="pRp" directed="false" shadow="true" shadowCol="79777" srcRow="637" trgRow="2120" color="EX-orange" />
    <link srcID="8582" trgID="9954" rel="pRp" directed="false" shadow="true" shadowCol="79778" srcRow="2120" trgRow="683" color="EX-dark-cyan" />
    <link srcID="8582" trgID="8607" rel="pRp" directed="false" shadow="true" shadowCol="79779" srcRow="2120" trgRow="769" color="EX-red" />
    <link srcID="8582" trgID="10551" rel="pRp" directed="false" shadow="true" shadowCol="79780" srcRow="2120" trgRow="858" color="EX-dark-orange" />
    <link srcID="8582" trgID="8340" rel="pRp" directed="false" shadow="true" shadowCol="79781" srcRow="2120" trgRow="885" color="EX-dark-gray-purple" />
    <link srcID="8582" trgID="10439" rel="pRp" directed="false" shadow="true" shadowCol="79782" srcRow="2120" trgRow="900" color="EX-cyan" />
    <link srcID="8582" trgID="8650" rel="pRp" directed="false" shadow="true" shadowCol="79783" srcRow="2120" trgRow="958" color="EX-yellow-orange" />
    <link srcID="8582" trgID="9976" rel="pRp" directed="false" shadow="true" shadowCol="79784" srcRow="2120" trgRow="963" color="EX-pure-blue" />
    <link srcID="8489" trgID="8582" rel="pRp" directed="false" shadow="true" shadowCol="79785" srcRow="1028" trgRow="2120" color="EX-dark-yellow-green" />
    <link srcID="8582" trgID="9541" rel="pRp" directed="false" shadow="true" shadowCol="79786" srcRow="2120" trgRow="1041" color="EX-dark-magenta" />
    <link srcID="8974" trgID="8582" rel="pRp" directed="false" shadow="true" shadowCol="79787" srcRow="1109" trgRow="2120" color="EX-dark-green" />
    <link srcID="8582" trgID="9596" rel="pRp" directed="false" shadow="true" shadowCol="79788" srcRow="2120" trgRow="1141" color="EX-blue-magenta" />
    <link srcID="8582" trgID="9946" rel="pRp" directed="false" shadow="true" shadowCol="79789" srcRow="2120" trgRow="1152" color="EX-yellow-green" />
    <link srcID="8582" trgID="9345" rel="pRp" directed="false" shadow="true" shadowCol="79790" srcRow="2120" trgRow="1188" color="EX-magenta" />
    <link srcID="8582" trgID="10117" rel="pRp" directed="false" shadow="true" shadowCol="79791" srcRow="2120" trgRow="1202" color="EX-green" />
    <link srcID="8582" trgID="8933" rel="pRp" directed="false" shadow="true" shadowCol="79792" srcRow="2120" trgRow="1211" color="EX-yellow" />
    <link srcID="8582" trgID="10283" rel="pRp" directed="false" shadow="true" shadowCol="79793" srcRow="2120" trgRow="1212" color="EX-purple" />
    <link srcID="8582" trgID="8305" rel="pRp" directed="false" shadow="true" shadowCol="79794" srcRow="2120" trgRow="1213" color="EX-dark-purple" />
    <link srcID="9404" trgID="8582" rel="pRp" directed="false" shadow="true" shadowCol="79795" srcRow="1215" trgRow="2120" color="EX-dark-red" />
    <link srcID="8582" trgID="8849" rel="pRp" directed="false" shadow="true" shadowCol="79796" srcRow="2120" trgRow="1216" color="EX-pale-green" />
    <link srcID="8582" trgID="9473" rel="pRp" directed="false" shadow="true" shadowCol="79797" srcRow="2120" trgRow="1281" color="EX-pale-blue" />
    <link srcID="8582" trgID="8284" rel="pRp" directed="false" shadow="true" shadowCol="79798" srcRow="2120" trgRow="1291" color="EX-dark-tan" />
    <link srcID="8582" trgID="9322" rel="pRp" directed="false" shadow="true" shadowCol="79799" srcRow="2120" trgRow="1336" color="EX-pale-blue-magenta" />
    <link srcID="8582" trgID="9068" rel="pRp" directed="false" shadow="true" shadowCol="79800" srcRow="2120" trgRow="1358" color="EX-pale-yellow orange" />
    <link srcID="8582" trgID="8734" rel="pRp" directed="false" shadow="true" shadowCol="79801" srcRow="2120" trgRow="1361" color="EX-medium-magenta" />
    <link srcID="8341" trgID="8582" rel="pRp" directed="false" shadow="true" shadowCol="79802" srcRow="1616" trgRow="2120" color="EX-pale-red" />
    <link srcID="8582" trgID="9251" rel="pRp" directed="false" shadow="true" shadowCol="79803" srcRow="2120" trgRow="1746" color="EX-pale-cyan" />
    <link srcID="8582" trgID="9327" rel="pRp" directed="false" shadow="true" shadowCol="79804" srcRow="2120" trgRow="1749" color="EX-pale-yellow-green" />
    <link srcID="10481" trgID="8582" rel="pRp" directed="false" shadow="true" shadowCol="79805" srcRow="1750" trgRow="2120" color="EX-pale-purple" />
    <link srcID="8582" trgID="8578" rel="pRp" directed="false" shadow="true" shadowCol="79806" srcRow="2120" trgRow="1751" color="EX-pale-magenta" />
    <link srcID="8582" trgID="10357" rel="pRp" directed="false" shadow="true" shadowCol="79807" srcRow="2120" trgRow="1753" color="EX-pale-red-orange" />
    <link srcID="8582" trgID="8692" rel="pRp" directed="false" shadow="true" shadowCol="79808" srcRow="2120" trgRow="1759" color="EX-blue" />
    <link srcID="10187" trgID="8582" rel="pRp" directed="false" shadow="true" shadowCol="79809" srcRow="1769" trgRow="2120" color="EX-orange" />
    <link srcID="8472" trgID="8582" rel="pRp" directed="false" shadow="true" shadowCol="79810" srcRow="1770" trgRow="2120" color="EX-dark-cyan" />
    <link srcID="9240" trgID="8582" rel="pRp" directed="false" shadow="true" shadowCol="79811" srcRow="1775" trgRow="2120" color="EX-red" />
    <link srcID="8582" trgID="9718" rel="pRp" directed="false" shadow="true" shadowCol="79812" srcRow="2120" trgRow="1790" color="EX-dark-orange" />
    <link srcID="9608" trgID="8582" rel="pRp" directed="false" shadow="true" shadowCol="79813" srcRow="1802" trgRow="2120" color="EX-dark-gray-purple" />
    <link srcID="8582" trgID="8236" rel="pRp" directed="false" shadow="true" shadowCol="79814" srcRow="2120" trgRow="1803" color="EX-cyan" />
    <link srcID="8582" trgID="8447" rel="pRp" directed="false" shadow="true" shadowCol="79815" srcRow="2120" trgRow="1804" color="EX-yellow-orange" />
    <link srcID="8582" trgID="9261" rel="pRp" directed="false" shadow="true" shadowCol="79816" srcRow="2120" trgRow="1805" color="EX-pure-blue" />
    <link srcID="8582" trgID="9224" rel="pRp" directed="false" shadow="true" shadowCol="79817" srcRow="2120" trgRow="1806" color="EX-dark-yellow-green" />
    <link srcID="8582" trgID="8576" rel="pRp" directed="false" shadow="true" shadowCol="79818" srcRow="2120" trgRow="1808" color="EX-dark-magenta" />
    <link srcID="8582" trgID="8677" rel="pRp" directed="false" shadow="true" shadowCol="79819" srcRow="2120" trgRow="1811" color="EX-dark-green" />
    <link srcID="8582" trgID="8259" rel="pRp" directed="false" shadow="true" shadowCol="79820" srcRow="2120" trgRow="1812" color="EX-blue-magenta" />
    <link srcID="8582" trgID="8572" rel="pRp" directed="false" shadow="true" shadowCol="79821" srcRow="2120" trgRow="1817" color="EX-yellow-green" />
    <link srcID="8582" trgID="10480" rel="pRp" directed="false" shadow="true" shadowCol="79822" srcRow="2120" trgRow="1819" color="EX-magenta" />
    <link srcID="8582" trgID="9223" rel="pRp" directed="false" shadow="true" shadowCol="79823" srcRow="2120" trgRow="1820" color="EX-green" />
    <link srcID="8582" trgID="10364" rel="pRp" directed="false" shadow="true" shadowCol="79824" srcRow="2120" trgRow="1823" color="EX-yellow" />
    <link srcID="8582" trgID="8260" rel="pRp" directed="false" shadow="true" shadowCol="79825" srcRow="2120" trgRow="1827" color="EX-purple" />
    <link srcID="8582" trgID="8391" rel="pRp" directed="false" shadow="true" shadowCol="79826" srcRow="2120" trgRow="1831" color="EX-dark-purple" />
    <link srcID="9060" trgID="8582" rel="pRp" directed="false" shadow="true" shadowCol="79827" srcRow="1836" trgRow="2120" color="EX-dark-red" />
    <link srcID="8582" trgID="10347" rel="pRp" directed="false" shadow="true" shadowCol="79828" srcRow="2120" trgRow="1841" color="EX-pale-green" />
    <link srcID="8582" trgID="8347" rel="pRp" directed="false" shadow="true" shadowCol="79829" srcRow="2120" trgRow="1844" color="EX-pale-blue" />
    <link srcID="8582" trgID="8509" rel="pRp" directed="false" shadow="true" shadowCol="79830" srcRow="2120" trgRow="1846" color="EX-dark-tan" />
    <link srcID="8582" trgID="10444" rel="pRp" directed="false" shadow="true" shadowCol="79831" srcRow="2120" trgRow="1848" color="EX-pale-blue-magenta" />
    <link srcID="8582" trgID="8633" rel="pRp" directed="false" shadow="true" shadowCol="79832" srcRow="2120" trgRow="1849" color="EX-pale-yellow orange" />
    <link srcID="8582" trgID="9543" rel="pRp" directed="false" shadow="true" shadowCol="79833" srcRow="2120" trgRow="1850" color="EX-medium-magenta" />
    <link srcID="8495" trgID="8582" rel="pRp" directed="false" shadow="true" shadowCol="79834" srcRow="1853" trgRow="2120" color="EX-pale-red" />
    <link srcID="9309" trgID="8582" rel="pRp" directed="false" shadow="true" shadowCol="79835" srcRow="1869" trgRow="2120" color="EX-pale-cyan" />
    <link srcID="10157" trgID="8582" rel="pRp" directed="false" shadow="true" shadowCol="79836" srcRow="1872" trgRow="2120" color="EX-pale-yellow-green" />
    <link srcID="8582" trgID="9966" rel="pRp" directed="false" shadow="true" shadowCol="79837" srcRow="2120" trgRow="1891" color="EX-pale-purple" />
    <link srcID="8582" trgID="9279" rel="pRp" directed="false" shadow="true" shadowCol="79838" srcRow="2120" trgRow="1895" color="EX-pale-magenta" />
    <link srcID="8582" trgID="9833" rel="pRp" directed="false" shadow="true" shadowCol="79839" srcRow="2120" trgRow="1899" color="EX-pale-red-orange" />
    <link srcID="8582" trgID="8927" rel="pRp" directed="false" shadow="true" shadowCol="79840" srcRow="2120" trgRow="1902" color="EX-blue" />
    <link srcID="8582" trgID="9551" rel="pRp" directed="false" shadow="true" shadowCol="79841" srcRow="2120" trgRow="1909" color="EX-orange" />
    <link srcID="8582" trgID="10344" rel="pRp" directed="false" shadow="true" shadowCol="79842" srcRow="2120" trgRow="1910" color="EX-dark-cyan" />
    <link srcID="8363" trgID="8582" rel="pRp" directed="false" shadow="true" shadowCol="79843" srcRow="1911" trgRow="2120" color="EX-red" />
    <link srcID="8582" trgID="10143" rel="pRp" directed="false" shadow="true" shadowCol="79844" srcRow="2120" trgRow="1913" color="EX-dark-orange" />
    <link srcID="9672" trgID="8582" rel="pRp" directed="false" shadow="true" shadowCol="79845" srcRow="1918" trgRow="2120" color="EX-dark-gray-purple" />
    <link srcID="8582" trgID="9275" rel="pRp" directed="false" shadow="true" shadowCol="79846" srcRow="2120" trgRow="1919" color="EX-cyan" />
    <link srcID="8582" trgID="8533" rel="pRp" directed="false" shadow="true" shadowCol="79847" srcRow="2120" trgRow="1922" color="EX-yellow-orange" />
    <link srcID="8582" trgID="8483" rel="pRp" directed="false" shadow="true" shadowCol="79848" srcRow="2120" trgRow="1923" color="EX-pure-blue" />
    <link srcID="8582" trgID="9183" rel="pRp" directed="false" shadow="true" shadowCol="79849" srcRow="2120" trgRow="1925" color="EX-dark-yellow-green" />
    <link srcID="9783" trgID="8582" rel="pRp" directed="false" shadow="true" shadowCol="79850" srcRow="1935" trgRow="2120" color="EX-dark-magenta" />
    <link srcID="8582" trgID="8364" rel="pRp" directed="false" shadow="true" shadowCol="79851" srcRow="2120" trgRow="1938" color="EX-dark-green" />
    <link srcID="8582" trgID="8953" rel="pRp" directed="false" shadow="true" shadowCol="79852" srcRow="2120" trgRow="1947" color="EX-blue-magenta" />
    <link srcID="8582" trgID="10305" rel="pRp" directed="false" shadow="true" shadowCol="79853" srcRow="2120" trgRow="1979" color="EX-yellow-green" />
    <link srcID="8582" trgID="9098" rel="pRp" directed="false" shadow="true" shadowCol="79854" srcRow="2120" trgRow="1982" color="EX-magenta" />
    <link srcID="9004" trgID="8582" rel="pRp" directed="false" shadow="true" shadowCol="79855" srcRow="2004" trgRow="2120" color="EX-green" />
    <link srcID="8582" trgID="9265" rel="pRp" directed="false" shadow="true" shadowCol="79856" srcRow="2120" trgRow="2006" color="EX-yellow" />
    <link srcID="9461" trgID="8582" rel="pRp" directed="false" shadow="true" shadowCol="79857" srcRow="2008" trgRow="2120" color="EX-purple" />
    <link srcID="8582" trgID="8371" rel="pRp" directed="false" shadow="true" shadowCol="79858" srcRow="2120" trgRow="2010" color="EX-dark-purple" />
    <link srcID="8582" trgID="9273" rel="pRp" directed="false" shadow="true" shadowCol="79859" srcRow="2120" trgRow="2014" color="EX-dark-red" />
    <link srcID="9815" trgID="8582" rel="pRp" directed="false" shadow="true" shadowCol="79860" srcRow="2072" trgRow="2120" color="EX-pale-green" />
    <link srcID="9750" trgID="8582" rel="pRp" directed="false" shadow="true" shadowCol="79861" srcRow="2099" trgRow="2120" color="EX-pale-blue" />
    <link srcID="10070" trgID="8582" rel="pRp" directed="false" shadow="true" shadowCol="79862" srcRow="2114" trgRow="2120" color="EX-dark-tan" />
    <link srcID="8582" trgID="9225" rel="pRp" directed="false" shadow="false" column="43414" shadowCol="79863" srcRow="2120" trgRow="2145" color="EX-pale-blue-magenta" />
    <link srcID="8582" trgID="9845" rel="pRp" directed="false" shadow="false" column="43415" shadowCol="79864" srcRow="2120" trgRow="2146" color="EX-pale-yellow orange" />
    <link srcID="8582" trgID="10188" rel="pRp" directed="false" shadow="false" column="43416" shadowCol="79865" srcRow="2120" trgRow="2149" color="EX-medium-magenta" />
    <link srcID="8582" trgID="10522" rel="pRp" directed="false" shadow="false" column="43417" shadowCol="79866" srcRow="2120" trgRow="2162" color="EX-pale-red" />
    <link srcID="8582" trgID="9049" rel="pRp" directed="false" shadow="false" column="43418" shadowCol="79867" srcRow="2120" trgRow="2168" color="EX-pale-cyan" />
    <link srcID="8582" trgID="9165" rel="pRp" directed="false" shadow="false" column="43419" shadowCol="79868" srcRow="2120" trgRow="2169" color="EX-pale-yellow-green" />
    <link srcID="8582" trgID="9278" rel="pRp" directed="false" shadow="false" column="43420" shadowCol="79869" srcRow="2120" trgRow="2181" color="EX-pale-purple" />
    <link srcID="8582" trgID="10349" rel="pRp" directed="false" shadow="false" column="43421" shadowCol="79870" srcRow="2120" trgRow="2184" color="EX-pale-magenta" />
    <link srcID="8582" trgID="10321" rel="pRp" directed="false" shadow="false" column="43422" shadowCol="79871" srcRow="2120" trgRow="2185" color="EX-pale-red-orange" />
    <link srcID="8582" trgID="9526" rel="pRp" directed="false" shadow="false" column="43423" shadowCol="79872" srcRow="2120" trgRow="2186" color="EX-blue" />
    <link srcID="8582" trgID="10273" rel="pRp" directed="false" shadow="false" column="43424" shadowCol="79873" srcRow="2120" trgRow="2187" color="EX-orange" />
    <link srcID="8582" trgID="8508" rel="pRp" directed="false" shadow="false" column="43425" shadowCol="79874" srcRow="2120" trgRow="2246" color="EX-dark-cyan" />
    <link srcID="8582" trgID="9951" rel="pRp" directed="false" shadow="false" column="43426" shadowCol="79875" srcRow="2120" trgRow="2247" color="EX-red" />
    <link srcID="10034" trgID="8582" rel="pRp" directed="false" shadow="false" column="43427" shadowCol="79876" srcRow="2248" trgRow="2120" color="EX-dark-orange" />
    <link srcID="9619" trgID="8582" rel="pRp" directed="false" shadow="false" column="43428" shadowCol="79877" srcRow="2278" trgRow="2120" color="EX-dark-gray-purple" />
    <link srcID="8582" trgID="9317" rel="pRp" directed="false" shadow="false" column="43429" shadowCol="79878" srcRow="2120" trgRow="2285" color="EX-cyan" />
    <link srcID="8582" trgID="9995" rel="pRp" directed="false" shadow="false" column="43430" shadowCol="79879" srcRow="2120" trgRow="2289" color="EX-yellow-orange" />
    <link srcID="8582" trgID="10002" rel="pRp" directed="false" shadow="false" column="43431" shadowCol="79880" srcRow="2120" trgRow="2294" color="EX-pure-blue" />
    <link srcID="8582" trgID="8374" rel="pRp" directed="false" shadow="false" column="43432" shadowCol="79881" srcRow="2120" trgRow="2295" color="EX-dark-yellow-green" />
    <link srcID="9497" trgID="8582" rel="pRp" directed="false" shadow="false" column="43433" shadowCol="79882" srcRow="2303" trgRow="2120" color="EX-dark-magenta" />
    <link srcID="8582" trgID="10582" rel="pRp" directed="false" shadow="false" column="43434" shadowCol="79883" srcRow="2120" trgRow="2354" color="EX-dark-green" />
    <link srcID="9235" trgID="8582" rel="pRp" directed="false" shadow="false" column="43435" shadowCol="79884" srcRow="2355" trgRow="2120" color="EX-blue-magenta" />
    <link srcID="8582" trgID="8835" rel="pRp" directed="false" shadow="false" column="43436" shadowCol="79885" srcRow="2120" trgRow="2360" color="EX-yellow-green" />
    <link srcID="9868" trgID="9193" rel="pRp" directed="false" shadow="true" shadowCol="79886" srcRow="154" trgRow="2121" color="EX-magenta" />
    <link srcID="9193" trgID="9094" rel="pRp" directed="false" shadow="true" shadowCol="79887" srcRow="2121" trgRow="178" color="EX-green" />
    <link srcID="8630" trgID="9193" rel="pRp" directed="false" shadow="true" shadowCol="79888" srcRow="584" trgRow="2121" color="EX-yellow" />
    <link srcID="9193" trgID="9493" rel="pRp" directed="false" shadow="true" shadowCol="79889" srcRow="2121" trgRow="587" color="EX-purple" />
    <link srcID="9193" trgID="10183" rel="pRp" directed="false" shadow="true" shadowCol="79890" srcRow="2121" trgRow="613" color="EX-dark-purple" />
    <link srcID="9193" trgID="10116" rel="pRp" directed="false" shadow="true" shadowCol="79891" srcRow="2121" trgRow="614" color="EX-dark-red" />
    <link srcID="9193" trgID="9654" rel="pRp" directed="false" shadow="true" shadowCol="79892" srcRow="2121" trgRow="628" color="EX-pale-green" />
    <link srcID="8600" trgID="9193" rel="pRp" directed="false" shadow="true" shadowCol="79893" srcRow="672" trgRow="2121" color="EX-pale-blue" />
    <link srcID="9193" trgID="9116" rel="pRp" directed="false" shadow="true" shadowCol="79894" srcRow="2121" trgRow="820" color="EX-dark-tan" />
    <link srcID="9193" trgID="10008" rel="pRp" directed="false" shadow="true" shadowCol="79895" srcRow="2121" trgRow="848" color="EX-pale-blue-magenta" />
    <link srcID="9193" trgID="9388" rel="pRp" directed="false" shadow="true" shadowCol="79896" srcRow="2121" trgRow="992" color="EX-pale-yellow orange" />
    <link srcID="10061" trgID="9193" rel="pRp" directed="false" shadow="true" shadowCol="79897" srcRow="1084" trgRow="2121" color="EX-medium-magenta" />
    <link srcID="9193" trgID="10581" rel="pRp" directed="false" shadow="true" shadowCol="79898" srcRow="2121" trgRow="1088" color="EX-pale-red" />
    <link srcID="9193" trgID="8803" rel="pRp" directed="false" shadow="true" shadowCol="79899" srcRow="2121" trgRow="1219" color="EX-pale-cyan" />
    <link srcID="9870" trgID="9193" rel="pRp" directed="false" shadow="true" shadowCol="79900" srcRow="1301" trgRow="2121" color="EX-pale-yellow-green" />
    <link srcID="10476" trgID="9193" rel="pRp" directed="false" shadow="true" shadowCol="79901" srcRow="1382" trgRow="2121" color="EX-pale-purple" />
    <link srcID="9193" trgID="8663" rel="pRp" directed="false" shadow="true" shadowCol="79902" srcRow="2121" trgRow="1414" color="EX-pale-magenta" />
    <link srcID="9193" trgID="8236" rel="pRp" directed="false" shadow="true" shadowCol="79903" srcRow="2121" trgRow="1803" color="EX-pale-red-orange" />
    <link srcID="10274" trgID="9193" rel="pRp" directed="false" shadow="true" shadowCol="79904" srcRow="1809" trgRow="2121" color="EX-blue" />
    <link srcID="9193" trgID="10569" rel="pRp" directed="false" shadow="true" shadowCol="79905" srcRow="2121" trgRow="1936" color="EX-orange" />
    <link srcID="9193" trgID="9781" rel="pRp" directed="false" shadow="true" shadowCol="79906" srcRow="2121" trgRow="1946" color="EX-dark-cyan" />
    <link srcID="9193" trgID="8529" rel="pRp" directed="false" shadow="false" column="43437" shadowCol="79907" srcRow="2121" trgRow="2129" color="EX-red" />
    <link srcID="9193" trgID="8484" rel="pRp" directed="false" shadow="false" column="43438" shadowCol="79908" srcRow="2121" trgRow="2322" color="EX-dark-orange" />
    <link srcID="9193" trgID="10108" rel="pRp" directed="false" shadow="false" column="43439" shadowCol="79909" srcRow="2121" trgRow="2340" color="EX-dark-gray-purple" />
    <link srcID="9044" trgID="9040" rel="pRp" directed="false" shadow="true" shadowCol="79910" srcRow="2122" trgRow="604" color="EX-cyan" />
    <link srcID="9044" trgID="8715" rel="pRp" directed="false" shadow="true" shadowCol="79911" srcRow="2122" trgRow="620" color="EX-yellow-orange" />
    <link srcID="9044" trgID="9480" rel="pRp" directed="false" shadow="true" shadowCol="79912" srcRow="2122" trgRow="678" color="EX-pure-blue" />
    <link srcID="10324" trgID="9044" rel="pRp" directed="false" shadow="true" shadowCol="79913" srcRow="692" trgRow="2122" color="EX-dark-yellow-green" />
    <link srcID="9044" trgID="10537" rel="pRp" directed="false" shadow="true" shadowCol="79914" srcRow="2122" trgRow="790" color="EX-dark-magenta" />
    <link srcID="10528" trgID="9044" rel="pRp" directed="false" shadow="true" shadowCol="79915" srcRow="1195" trgRow="2122" color="EX-dark-green" />
    <link srcID="9044" trgID="9487" rel="pRp" directed="false" shadow="true" shadowCol="79916" srcRow="2122" trgRow="1306" color="EX-blue-magenta" />
    <link srcID="9044" trgID="8834" rel="pRp" directed="false" shadow="true" shadowCol="79917" srcRow="2122" trgRow="1364" color="EX-yellow-green" />
    <link srcID="8266" trgID="9044" rel="pRp" directed="false" shadow="true" shadowCol="79918" srcRow="1374" trgRow="2122" color="EX-magenta" />
    <link srcID="9044" trgID="9331" rel="pRp" directed="false" shadow="true" shadowCol="79919" srcRow="2122" trgRow="1404" color="EX-green" />
    <link srcID="9044" trgID="8328" rel="pRp" directed="false" shadow="true" shadowCol="79920" srcRow="2122" trgRow="1419" color="EX-yellow" />
    <link srcID="8746" trgID="9044" rel="pRp" directed="false" shadow="true" shadowCol="79921" srcRow="1431" trgRow="2122" color="EX-purple" />
    <link srcID="9044" trgID="8769" rel="pRp" directed="false" shadow="true" shadowCol="79922" srcRow="2122" trgRow="1433" color="EX-dark-purple" />
    <link srcID="9044" trgID="9626" rel="pRp" directed="false" shadow="true" shadowCol="79923" srcRow="2122" trgRow="1449" color="EX-dark-red" />
    <link srcID="8681" trgID="9044" rel="pRp" directed="false" shadow="true" shadowCol="79924" srcRow="1457" trgRow="2122" color="EX-pale-green" />
    <link srcID="10361" trgID="9044" rel="pRp" directed="false" shadow="true" shadowCol="79925" srcRow="1754" trgRow="2122" color="EX-pale-blue" />
    <link srcID="9044" trgID="8236" rel="pRp" directed="false" shadow="true" shadowCol="79926" srcRow="2122" trgRow="1803" color="EX-dark-tan" />
    <link srcID="10480" trgID="9044" rel="pRp" directed="false" shadow="true" shadowCol="79927" srcRow="1819" trgRow="2122" color="EX-pale-blue-magenta" />
    <link srcID="10157" trgID="9044" rel="pRp" directed="false" shadow="true" shadowCol="79928" srcRow="1872" trgRow="2122" color="EX-pale-yellow orange" />
    <link srcID="9044" trgID="8483" rel="pRp" directed="false" shadow="true" shadowCol="79929" srcRow="2122" trgRow="1923" color="EX-medium-magenta" />
    <link srcID="9783" trgID="9044" rel="pRp" directed="false" shadow="true" shadowCol="79930" srcRow="1935" trgRow="2122" color="EX-pale-red" />
    <link srcID="9044" trgID="8616" rel="pRp" directed="false" shadow="true" shadowCol="79931" srcRow="2122" trgRow="1945" color="EX-pale-cyan" />
    <link srcID="10155" trgID="9044" rel="pRp" directed="false" shadow="true" shadowCol="79932" srcRow="2064" trgRow="2122" color="EX-pale-yellow-green" />
    <link srcID="9607" trgID="9044" rel="pRp" directed="false" shadow="true" shadowCol="79933" srcRow="2091" trgRow="2122" color="EX-pale-purple" />
    <link srcID="10124" trgID="9044" rel="pRp" directed="false" shadow="true" shadowCol="79934" srcRow="2106" trgRow="2122" color="EX-pale-magenta" />
    <link srcID="9044" trgID="10359" rel="pRp" directed="false" shadow="false" column="43440" shadowCol="79935" srcRow="2122" trgRow="2136" color="EX-pale-red-orange" />
    <link srcID="9044" trgID="10046" rel="pRp" directed="false" shadow="false" column="43441" shadowCol="79936" srcRow="2122" trgRow="2206" color="EX-blue" />
    <link srcID="9044" trgID="9965" rel="pRp" directed="false" shadow="false" column="43442" shadowCol="79937" srcRow="2122" trgRow="2276" color="EX-orange" />
    <link srcID="9913" trgID="9044" rel="pRp" directed="false" shadow="false" column="43443" shadowCol="79938" srcRow="2283" trgRow="2122" color="EX-dark-cyan" />
    <link srcID="8655" trgID="9044" rel="pRp" directed="false" shadow="false" column="43444" shadowCol="79939" srcRow="2326" trgRow="2122" color="EX-red" />
    <link srcID="8275" trgID="9447" rel="pRp" directed="false" shadow="true" shadowCol="79940" srcRow="576" trgRow="2123" color="EX-dark-orange" />
    <link srcID="10584" trgID="9447" rel="pRp" directed="false" shadow="true" shadowCol="79941" srcRow="1103" trgRow="2123" color="EX-dark-gray-purple" />
    <link srcID="9447" trgID="8447" rel="pRp" directed="false" shadow="true" shadowCol="79942" srcRow="2123" trgRow="1804" color="EX-cyan" />
    <link srcID="9203" trgID="9447" rel="pRp" directed="false" shadow="true" shadowCol="79943" srcRow="1851" trgRow="2123" color="EX-yellow-orange" />
    <link srcID="9783" trgID="9447" rel="pRp" directed="false" shadow="true" shadowCol="79944" srcRow="1935" trgRow="2123" color="EX-pure-blue" />
    <link srcID="9781" trgID="9447" rel="pRp" directed="false" shadow="true" shadowCol="79945" srcRow="1946" trgRow="2123" color="EX-dark-yellow-green" />
    <link srcID="9175" trgID="8993" rel="pRp" directed="false" shadow="true" shadowCol="79946" srcRow="582" trgRow="2124" color="EX-dark-magenta" />
    <link srcID="8293" trgID="8993" rel="pRp" directed="false" shadow="true" shadowCol="79947" srcRow="583" trgRow="2124" color="EX-dark-green" />
    <link srcID="9574" trgID="8993" rel="pRp" directed="false" shadow="true" shadowCol="79948" srcRow="591" trgRow="2124" color="EX-blue-magenta" />
    <link srcID="9074" trgID="8993" rel="pRp" directed="false" shadow="true" shadowCol="79949" srcRow="611" trgRow="2124" color="EX-yellow-green" />
    <link srcID="8906" trgID="8993" rel="pRp" directed="false" shadow="true" shadowCol="79950" srcRow="618" trgRow="2124" color="EX-magenta" />
    <link srcID="9234" trgID="8993" rel="pRp" directed="false" shadow="true" shadowCol="79951" srcRow="619" trgRow="2124" color="EX-green" />
    <link srcID="10293" trgID="8993" rel="pRp" directed="false" shadow="true" shadowCol="79952" srcRow="632" trgRow="2124" color="EX-yellow" />
    <link srcID="10152" trgID="8993" rel="pRp" directed="false" shadow="true" shadowCol="79953" srcRow="633" trgRow="2124" color="EX-purple" />
    <link srcID="8993" trgID="9922" rel="pRp" directed="false" shadow="true" shadowCol="79954" srcRow="2124" trgRow="714" color="EX-dark-purple" />
    <link srcID="9963" trgID="8993" rel="pRp" directed="false" shadow="true" shadowCol="79955" srcRow="728" trgRow="2124" color="EX-dark-red" />
    <link srcID="8993" trgID="9705" rel="pRp" directed="false" shadow="true" shadowCol="79956" srcRow="2124" trgRow="812" color="EX-pale-green" />
    <link srcID="9020" trgID="8993" rel="pRp" directed="false" shadow="true" shadowCol="79957" srcRow="827" trgRow="2124" color="EX-pale-blue" />
    <link srcID="9545" trgID="8993" rel="pRp" directed="false" shadow="true" shadowCol="79958" srcRow="872" trgRow="2124" color="EX-dark-tan" />
    <link srcID="8993" trgID="10269" rel="pRp" directed="false" shadow="true" shadowCol="79959" srcRow="2124" trgRow="933" color="EX-pale-blue-magenta" />
    <link srcID="9613" trgID="8993" rel="pRp" directed="false" shadow="true" shadowCol="79960" srcRow="954" trgRow="2124" color="EX-pale-yellow orange" />
    <link srcID="8993" trgID="8322" rel="pRp" directed="false" shadow="true" shadowCol="79961" srcRow="2124" trgRow="957" color="EX-medium-magenta" />
    <link srcID="10573" trgID="8993" rel="pRp" directed="false" shadow="true" shadowCol="79962" srcRow="1011" trgRow="2124" color="EX-pale-red" />
    <link srcID="8993" trgID="10255" rel="pRp" directed="false" shadow="true" shadowCol="79963" srcRow="2124" trgRow="1053" color="EX-pale-cyan" />
    <link srcID="8993" trgID="9019" rel="pRp" directed="false" shadow="true" shadowCol="79964" srcRow="2124" trgRow="1086" color="EX-pale-yellow-green" />
    <link srcID="8896" trgID="8993" rel="pRp" directed="false" shadow="true" shadowCol="79965" srcRow="1185" trgRow="2124" color="EX-pale-purple" />
    <link srcID="8993" trgID="9037" rel="pRp" directed="false" shadow="true" shadowCol="79966" srcRow="2124" trgRow="1208" color="EX-pale-magenta" />
    <link srcID="8362" trgID="8993" rel="pRp" directed="false" shadow="true" shadowCol="79967" srcRow="1210" trgRow="2124" color="EX-pale-red-orange" />
    <link srcID="8831" trgID="8993" rel="pRp" directed="false" shadow="true" shadowCol="79968" srcRow="1217" trgRow="2124" color="EX-blue" />
    <link srcID="8993" trgID="8382" rel="pRp" directed="false" shadow="true" shadowCol="79969" srcRow="2124" trgRow="1251" color="EX-orange" />
    <link srcID="8993" trgID="9416" rel="pRp" directed="false" shadow="true" shadowCol="79970" srcRow="2124" trgRow="1283" color="EX-dark-cyan" />
    <link srcID="9393" trgID="8993" rel="pRp" directed="false" shadow="true" shadowCol="79971" srcRow="1285" trgRow="2124" color="EX-red" />
    <link srcID="8993" trgID="8710" rel="pRp" directed="false" shadow="true" shadowCol="79972" srcRow="2124" trgRow="1293" color="EX-dark-orange" />
    <link srcID="8993" trgID="10003" rel="pRp" directed="false" shadow="true" shadowCol="79973" srcRow="2124" trgRow="1296" color="EX-dark-gray-purple" />
    <link srcID="8993" trgID="9725" rel="pRp" directed="false" shadow="true" shadowCol="79974" srcRow="2124" trgRow="1323" color="EX-cyan" />
    <link srcID="10043" trgID="8993" rel="pRp" directed="false" shadow="true" shadowCol="79975" srcRow="1338" trgRow="2124" color="EX-yellow-orange" />
    <link srcID="9115" trgID="8993" rel="pRp" directed="false" shadow="true" shadowCol="79976" srcRow="1412" trgRow="2124" color="EX-pure-blue" />
    <link srcID="8993" trgID="9450" rel="pRp" directed="false" shadow="true" shadowCol="79977" srcRow="2124" trgRow="1496" color="EX-dark-yellow-green" />
    <link srcID="8693" trgID="8993" rel="pRp" directed="false" shadow="true" shadowCol="79978" srcRow="1744" trgRow="2124" color="EX-dark-magenta" />
    <link srcID="8993" trgID="10449" rel="pRp" directed="false" shadow="true" shadowCol="79979" srcRow="2124" trgRow="1764" color="EX-dark-green" />
    <link srcID="9608" trgID="8993" rel="pRp" directed="false" shadow="true" shadowCol="79980" srcRow="1802" trgRow="2124" color="EX-blue-magenta" />
    <link srcID="8236" trgID="8993" rel="pRp" directed="false" shadow="true" shadowCol="79981" srcRow="1803" trgRow="2124" color="EX-yellow-green" />
    <link srcID="8993" trgID="8447" rel="pRp" directed="false" shadow="true" shadowCol="79982" srcRow="2124" trgRow="1804" color="EX-magenta" />
    <link srcID="9261" trgID="8993" rel="pRp" directed="false" shadow="true" shadowCol="79983" srcRow="1805" trgRow="2124" color="EX-green" />
    <link srcID="8993" trgID="9224" rel="pRp" directed="false" shadow="true" shadowCol="79984" srcRow="2124" trgRow="1806" color="EX-yellow" />
    <link srcID="8421" trgID="8993" rel="pRp" directed="false" shadow="true" shadowCol="79985" srcRow="1807" trgRow="2124" color="EX-purple" />
    <link srcID="8993" trgID="8576" rel="pRp" directed="false" shadow="true" shadowCol="79986" srcRow="2124" trgRow="1808" color="EX-dark-purple" />
    <link srcID="10274" trgID="8993" rel="pRp" directed="false" shadow="true" shadowCol="79987" srcRow="1809" trgRow="2124" color="EX-dark-red" />
    <link srcID="9166" trgID="8993" rel="pRp" directed="false" shadow="true" shadowCol="79988" srcRow="1810" trgRow="2124" color="EX-pale-green" />
    <link srcID="8677" trgID="8993" rel="pRp" directed="false" shadow="true" shadowCol="79989" srcRow="1811" trgRow="2124" color="EX-pale-blue" />
    <link srcID="10347" trgID="8993" rel="pRp" directed="false" shadow="true" shadowCol="79990" srcRow="1841" trgRow="2124" color="EX-dark-tan" />
    <link srcID="8687" trgID="8993" rel="pRp" directed="false" shadow="true" shadowCol="79991" srcRow="1845" trgRow="2124" color="EX-pale-blue-magenta" />
    <link srcID="8993" trgID="8984" rel="pRp" directed="false" shadow="true" shadowCol="79992" srcRow="2124" trgRow="1868" color="EX-pale-yellow orange" />
    <link srcID="10157" trgID="8993" rel="pRp" directed="false" shadow="true" shadowCol="79993" srcRow="1872" trgRow="2124" color="EX-medium-magenta" />
    <link srcID="8813" trgID="8993" rel="pRp" directed="false" shadow="true" shadowCol="79994" srcRow="1879" trgRow="2124" color="EX-pale-red" />
    <link srcID="8993" trgID="8452" rel="pRp" directed="false" shadow="true" shadowCol="79995" srcRow="2124" trgRow="1880" color="EX-pale-cyan" />
    <link srcID="10405" trgID="8993" rel="pRp" directed="false" shadow="true" shadowCol="79996" srcRow="1881" trgRow="2124" color="EX-pale-yellow-green" />
    <link srcID="8451" trgID="8993" rel="pRp" directed="false" shadow="true" shadowCol="79997" srcRow="1897" trgRow="2124" color="EX-pale-purple" />
    <link srcID="9320" trgID="8993" rel="pRp" directed="false" shadow="true" shadowCol="79998" srcRow="1921" trgRow="2124" color="EX-pale-magenta" />
    <link srcID="9783" trgID="8993" rel="pRp" directed="false" shadow="true" shadowCol="79999" srcRow="1935" trgRow="2124" color="EX-pale-red-orange" />
    <link srcID="10169" trgID="8993" rel="pRp" directed="false" shadow="true" shadowCol="80000" srcRow="1937" trgRow="2124" color="EX-blue" />
    <link srcID="8364" trgID="8993" rel="pRp" directed="false" shadow="true" shadowCol="80001" srcRow="1938" trgRow="2124" color="EX-orange" />
    <link srcID="9274" trgID="8993" rel="pRp" directed="false" shadow="true" shadowCol="80002" srcRow="1942" trgRow="2124" color="EX-dark-cyan" />
    <link srcID="8993" trgID="9346" rel="pRp" directed="false" shadow="true" shadowCol="80003" srcRow="2124" trgRow="1944" color="EX-red" />
    <link srcID="8616" trgID="8993" rel="pRp" directed="false" shadow="true" shadowCol="80004" srcRow="1945" trgRow="2124" color="EX-dark-orange" />
    <link srcID="9781" trgID="8993" rel="pRp" directed="false" shadow="true" shadowCol="80005" srcRow="1946" trgRow="2124" color="EX-dark-gray-purple" />
    <link srcID="8993" trgID="9690" rel="pRp" directed="false" shadow="true" shadowCol="80006" srcRow="2124" trgRow="1949" color="EX-cyan" />
    <link srcID="9051" trgID="8993" rel="pRp" directed="false" shadow="true" shadowCol="80007" srcRow="1962" trgRow="2124" color="EX-yellow-orange" />
    <link srcID="9031" trgID="8993" rel="pRp" directed="false" shadow="true" shadowCol="80008" srcRow="2003" trgRow="2124" color="EX-pure-blue" />
    <link srcID="8424" trgID="8993" rel="pRp" directed="false" shadow="true" shadowCol="80009" srcRow="2005" trgRow="2124" color="EX-dark-yellow-green" />
    <link srcID="8993" trgID="9237" rel="pRp" directed="false" shadow="true" shadowCol="80010" srcRow="2124" trgRow="2036" color="EX-dark-magenta" />
    <link srcID="9601" trgID="8993" rel="pRp" directed="false" shadow="true" shadowCol="80011" srcRow="2063" trgRow="2124" color="EX-dark-green" />
    <link srcID="8396" trgID="8993" rel="pRp" directed="false" shadow="true" shadowCol="80012" srcRow="2094" trgRow="2124" color="EX-blue-magenta" />
    <link srcID="10266" trgID="8993" rel="pRp" directed="false" shadow="true" shadowCol="80013" srcRow="2103" trgRow="2124" color="EX-yellow-green" />
    <link srcID="9225" trgID="8993" rel="pRp" directed="false" shadow="false" column="43445" shadowCol="80014" srcRow="2145" trgRow="2124" color="EX-magenta" />
    <link srcID="8993" trgID="8329" rel="pRp" directed="false" shadow="false" column="43446" shadowCol="80015" srcRow="2124" trgRow="2159" color="EX-green" />
    <link srcID="8993" trgID="8772" rel="pRp" directed="false" shadow="false" column="43447" shadowCol="80016" srcRow="2124" trgRow="2164" color="EX-yellow" />
    <link srcID="8993" trgID="10321" rel="pRp" directed="false" shadow="false" column="43448" shadowCol="80017" srcRow="2124" trgRow="2185" color="EX-purple" />
    <link srcID="10036" trgID="8993" rel="pRp" directed="false" shadow="false" column="43449" shadowCol="80018" srcRow="2215" trgRow="2124" color="EX-dark-purple" />
    <link srcID="8993" trgID="10002" rel="pRp" directed="false" shadow="false" column="43450" shadowCol="80019" srcRow="2124" trgRow="2294" color="EX-dark-red" />
    <link srcID="9634" trgID="8993" rel="pRp" directed="false" shadow="false" column="43451" shadowCol="80020" srcRow="2306" trgRow="2124" color="EX-pale-green" />
    <link srcID="9947" trgID="8993" rel="pRp" directed="false" shadow="false" column="43452" shadowCol="80021" srcRow="2316" trgRow="2124" color="EX-pale-blue" />
    <link srcID="8655" trgID="8993" rel="pRp" directed="false" shadow="false" column="43453" shadowCol="80022" srcRow="2326" trgRow="2124" color="EX-dark-tan" />
    <link srcID="10539" trgID="9504" rel="pRp" directed="false" shadow="true" shadowCol="80023" srcRow="223" trgRow="2125" color="EX-pale-blue-magenta" />
    <link srcID="9713" trgID="9504" rel="pRp" directed="false" shadow="true" shadowCol="80024" srcRow="579" trgRow="2125" color="EX-pale-yellow orange" />
    <link srcID="9504" trgID="8307" rel="pRp" directed="false" shadow="true" shadowCol="80025" srcRow="2125" trgRow="606" color="EX-medium-magenta" />
    <link srcID="9654" trgID="9504" rel="pRp" directed="false" shadow="true" shadowCol="80026" srcRow="628" trgRow="2125" color="EX-pale-red" />
    <link srcID="8514" trgID="9504" rel="pRp" directed="false" shadow="true" shadowCol="80027" srcRow="673" trgRow="2125" color="EX-pale-cyan" />
    <link srcID="9504" trgID="8641" rel="pRp" directed="false" shadow="true" shadowCol="80028" srcRow="2125" trgRow="724" color="EX-pale-yellow-green" />
    <link srcID="9367" trgID="9504" rel="pRp" directed="false" shadow="true" shadowCol="80029" srcRow="731" trgRow="2125" color="EX-pale-purple" />
    <link srcID="9689" trgID="9504" rel="pRp" directed="false" shadow="true" shadowCol="80030" srcRow="732" trgRow="2125" color="EX-pale-magenta" />
    <link srcID="9504" trgID="10473" rel="pRp" directed="false" shadow="true" shadowCol="80031" srcRow="2125" trgRow="814" color="EX-pale-red-orange" />
    <link srcID="9504" trgID="10439" rel="pRp" directed="false" shadow="true" shadowCol="80032" srcRow="2125" trgRow="900" color="EX-blue" />
    <link srcID="9631" trgID="9504" rel="pRp" directed="false" shadow="true" shadowCol="80033" srcRow="903" trgRow="2125" color="EX-orange" />
    <link srcID="8270" trgID="9504" rel="pRp" directed="false" shadow="true" shadowCol="80034" srcRow="1010" trgRow="2125" color="EX-dark-cyan" />
    <link srcID="9504" trgID="8215" rel="pRp" directed="false" shadow="true" shadowCol="80035" srcRow="2125" trgRow="1057" color="EX-red" />
    <link srcID="9427" trgID="9504" rel="pRp" directed="false" shadow="true" shadowCol="80036" srcRow="1096" trgRow="2125" color="EX-dark-orange" />
    <link srcID="8788" trgID="9504" rel="pRp" directed="false" shadow="true" shadowCol="80037" srcRow="1240" trgRow="2125" color="EX-dark-gray-purple" />
    <link srcID="9504" trgID="8284" rel="pRp" directed="false" shadow="true" shadowCol="80038" srcRow="2125" trgRow="1291" color="EX-cyan" />
    <link srcID="9504" trgID="9394" rel="pRp" directed="false" shadow="true" shadowCol="80039" srcRow="2125" trgRow="1423" color="EX-yellow-orange" />
    <link srcID="9504" trgID="9469" rel="pRp" directed="false" shadow="true" shadowCol="80040" srcRow="2125" trgRow="1631" color="EX-pure-blue" />
    <link srcID="9608" trgID="9504" rel="pRp" directed="false" shadow="true" shadowCol="80041" srcRow="1802" trgRow="2125" color="EX-dark-yellow-green" />
    <link srcID="9504" trgID="8236" rel="pRp" directed="false" shadow="true" shadowCol="80042" srcRow="2125" trgRow="1803" color="EX-dark-magenta" />
    <link srcID="10157" trgID="9504" rel="pRp" directed="false" shadow="true" shadowCol="80043" srcRow="1872" trgRow="2125" color="EX-dark-green" />
    <link srcID="9504" trgID="8452" rel="pRp" directed="false" shadow="true" shadowCol="80044" srcRow="2125" trgRow="1880" color="EX-blue-magenta" />
    <link srcID="9320" trgID="9504" rel="pRp" directed="false" shadow="true" shadowCol="80045" srcRow="1921" trgRow="2125" color="EX-yellow-green" />
    <link srcID="9504" trgID="8287" rel="pRp" directed="false" shadow="true" shadowCol="80046" srcRow="2125" trgRow="1930" color="EX-magenta" />
    <link srcID="9783" trgID="9504" rel="pRp" directed="false" shadow="true" shadowCol="80047" srcRow="1935" trgRow="2125" color="EX-green" />
    <link srcID="9491" trgID="9504" rel="pRp" directed="false" shadow="true" shadowCol="80048" srcRow="1941" trgRow="2125" color="EX-yellow" />
    <link srcID="9504" trgID="8617" rel="pRp" directed="false" shadow="true" shadowCol="80049" srcRow="2125" trgRow="1943" color="EX-purple" />
    <link srcID="9504" trgID="8637" rel="pRp" directed="false" shadow="true" shadowCol="80050" srcRow="2125" trgRow="2021" color="EX-dark-purple" />
    <link srcID="9504" trgID="8987" rel="pRp" directed="false" shadow="true" shadowCol="80051" srcRow="2125" trgRow="2023" color="EX-dark-red" />
    <link srcID="9504" trgID="10297" rel="pRp" directed="false" shadow="true" shadowCol="80052" srcRow="2125" trgRow="2024" color="EX-pale-green" />
    <link srcID="9504" trgID="9734" rel="pRp" directed="false" shadow="true" shadowCol="80053" srcRow="2125" trgRow="2025" color="EX-pale-blue" />
    <link srcID="9504" trgID="8981" rel="pRp" directed="false" shadow="true" shadowCol="80054" srcRow="2125" trgRow="2026" color="EX-dark-tan" />
    <link srcID="9504" trgID="9237" rel="pRp" directed="false" shadow="true" shadowCol="80055" srcRow="2125" trgRow="2036" color="EX-pale-blue-magenta" />
    <link srcID="10155" trgID="9504" rel="pRp" directed="false" shadow="true" shadowCol="80056" srcRow="2064" trgRow="2125" color="EX-pale-yellow orange" />
    <link srcID="8916" trgID="9504" rel="pRp" directed="false" shadow="true" shadowCol="80057" srcRow="2100" trgRow="2125" color="EX-medium-magenta" />
    <link srcID="8537" trgID="9504" rel="pRp" directed="false" shadow="true" shadowCol="80058" srcRow="2117" trgRow="2125" color="EX-pale-red" />
    <link srcID="9504" trgID="9872" rel="pRp" directed="false" shadow="false" column="43454" shadowCol="80059" srcRow="2125" trgRow="2148" color="EX-pale-cyan" />
    <link srcID="9504" trgID="8772" rel="pRp" directed="false" shadow="false" column="43455" shadowCol="80060" srcRow="2125" trgRow="2164" color="EX-pale-yellow-green" />
    <link srcID="9504" trgID="8776" rel="pRp" directed="false" shadow="false" column="43456" shadowCol="80061" srcRow="2125" trgRow="2176" color="EX-pale-purple" />
    <link srcID="8464" trgID="9504" rel="pRp" directed="false" shadow="false" column="43457" shadowCol="80062" srcRow="2282" trgRow="2125" color="EX-pale-magenta" />
    <link srcID="9504" trgID="8634" rel="pRp" directed="false" shadow="false" column="43458" shadowCol="80063" srcRow="2125" trgRow="2287" color="EX-pale-red-orange" />
    <link srcID="8621" trgID="9504" rel="pRp" directed="false" shadow="false" column="43459" shadowCol="80064" srcRow="2290" trgRow="2125" color="EX-blue" />
    <link srcID="9504" trgID="9584" rel="pRp" directed="false" shadow="false" column="43460" shadowCol="80065" srcRow="2125" trgRow="2292" color="EX-orange" />
    <link srcID="9074" trgID="10193" rel="pRp" directed="false" shadow="true" shadowCol="80066" srcRow="611" trgRow="2126" color="EX-dark-cyan" />
    <link srcID="10193" trgID="9654" rel="pRp" directed="false" shadow="true" shadowCol="80067" srcRow="2126" trgRow="628" color="EX-red" />
    <link srcID="10193" trgID="10293" rel="pRp" directed="false" shadow="true" shadowCol="80068" srcRow="2126" trgRow="632" color="EX-dark-orange" />
    <link srcID="10193" trgID="9954" rel="pRp" directed="false" shadow="true" shadowCol="80069" srcRow="2126" trgRow="683" color="EX-dark-gray-purple" />
    <link srcID="9544" trgID="10193" rel="pRp" directed="false" shadow="true" shadowCol="80070" srcRow="744" trgRow="2126" color="EX-cyan" />
    <link srcID="10193" trgID="9638" rel="pRp" directed="false" shadow="true" shadowCol="80071" srcRow="2126" trgRow="776" color="EX-yellow-orange" />
    <link srcID="9639" trgID="10193" rel="pRp" directed="false" shadow="true" shadowCol="80072" srcRow="801" trgRow="2126" color="EX-pure-blue" />
    <link srcID="9613" trgID="10193" rel="pRp" directed="false" shadow="true" shadowCol="80073" srcRow="954" trgRow="2126" color="EX-dark-yellow-green" />
    <link srcID="10193" trgID="10005" rel="pRp" directed="false" shadow="true" shadowCol="80074" srcRow="2126" trgRow="1019" color="EX-dark-magenta" />
    <link srcID="10193" trgID="9541" rel="pRp" directed="false" shadow="true" shadowCol="80075" srcRow="2126" trgRow="1041" color="EX-dark-green" />
    <link srcID="10193" trgID="8282" rel="pRp" directed="false" shadow="true" shadowCol="80076" srcRow="2126" trgRow="1129" color="EX-blue-magenta" />
    <link srcID="10193" trgID="9345" rel="pRp" directed="false" shadow="true" shadowCol="80077" srcRow="2126" trgRow="1188" color="EX-yellow-green" />
    <link srcID="10283" trgID="10193" rel="pRp" directed="false" shadow="true" shadowCol="80078" srcRow="1212" trgRow="2126" color="EX-magenta" />
    <link srcID="10193" trgID="10234" rel="pRp" directed="false" shadow="true" shadowCol="80079" srcRow="2126" trgRow="1287" color="EX-green" />
    <link srcID="10193" trgID="10176" rel="pRp" directed="false" shadow="true" shadowCol="80080" srcRow="2126" trgRow="1289" color="EX-yellow" />
    <link srcID="10193" trgID="8300" rel="pRp" directed="false" shadow="true" shadowCol="80081" srcRow="2126" trgRow="1337" color="EX-purple" />
    <link srcID="10193" trgID="8939" rel="pRp" directed="false" shadow="true" shadowCol="80082" srcRow="2126" trgRow="1400" color="EX-dark-purple" />
    <link srcID="10193" trgID="9115" rel="pRp" directed="false" shadow="true" shadowCol="80083" srcRow="2126" trgRow="1412" color="EX-dark-red" />
    <link srcID="8693" trgID="10193" rel="pRp" directed="false" shadow="true" shadowCol="80084" srcRow="1744" trgRow="2126" color="EX-pale-green" />
    <link srcID="10360" trgID="10193" rel="pRp" directed="false" shadow="true" shadowCol="80085" srcRow="1745" trgRow="2126" color="EX-pale-blue" />
    <link srcID="10193" trgID="9329" rel="pRp" directed="false" shadow="true" shadowCol="80086" srcRow="2126" trgRow="1747" color="EX-dark-tan" />
    <link srcID="9608" trgID="10193" rel="pRp" directed="false" shadow="true" shadowCol="80087" srcRow="1802" trgRow="2126" color="EX-pale-blue-magenta" />
    <link srcID="10193" trgID="8236" rel="pRp" directed="false" shadow="true" shadowCol="80088" srcRow="2126" trgRow="1803" color="EX-pale-yellow orange" />
    <link srcID="10193" trgID="9224" rel="pRp" directed="false" shadow="true" shadowCol="80089" srcRow="2126" trgRow="1806" color="EX-medium-magenta" />
    <link srcID="8421" trgID="10193" rel="pRp" directed="false" shadow="true" shadowCol="80090" srcRow="1807" trgRow="2126" color="EX-pale-red" />
    <link srcID="10193" trgID="8576" rel="pRp" directed="false" shadow="true" shadowCol="80091" srcRow="2126" trgRow="1808" color="EX-pale-cyan" />
    <link srcID="10193" trgID="8677" rel="pRp" directed="false" shadow="true" shadowCol="80092" srcRow="2126" trgRow="1811" color="EX-pale-yellow-green" />
    <link srcID="10193" trgID="8250" rel="pRp" directed="false" shadow="true" shadowCol="80093" srcRow="2126" trgRow="1815" color="EX-pale-purple" />
    <link srcID="10193" trgID="10364" rel="pRp" directed="false" shadow="true" shadowCol="80094" srcRow="2126" trgRow="1823" color="EX-pale-magenta" />
    <link srcID="10193" trgID="9505" rel="pRp" directed="false" shadow="true" shadowCol="80095" srcRow="2126" trgRow="1828" color="EX-pale-red-orange" />
    <link srcID="10193" trgID="10143" rel="pRp" directed="false" shadow="true" shadowCol="80096" srcRow="2126" trgRow="1913" color="EX-blue" />
    <link srcID="9320" trgID="10193" rel="pRp" directed="false" shadow="true" shadowCol="80097" srcRow="1921" trgRow="2126" color="EX-orange" />
    <link srcID="8804" trgID="10193" rel="pRp" directed="false" shadow="true" shadowCol="80098" srcRow="1924" trgRow="2126" color="EX-dark-cyan" />
    <link srcID="10193" trgID="8617" rel="pRp" directed="false" shadow="true" shadowCol="80099" srcRow="2126" trgRow="1943" color="EX-red" />
    <link srcID="10193" trgID="8616" rel="pRp" directed="false" shadow="true" shadowCol="80100" srcRow="2126" trgRow="1945" color="EX-dark-orange" />
    <link srcID="8570" trgID="10193" rel="pRp" directed="false" shadow="true" shadowCol="80101" srcRow="2002" trgRow="2126" color="EX-dark-gray-purple" />
    <link srcID="9750" trgID="10193" rel="pRp" directed="false" shadow="true" shadowCol="80102" srcRow="2099" trgRow="2126" color="EX-cyan" />
    <link srcID="10193" trgID="9225" rel="pRp" directed="false" shadow="false" column="43461" shadowCol="80103" srcRow="2126" trgRow="2145" color="EX-yellow-orange" />
    <link srcID="10193" trgID="9049" rel="pRp" directed="false" shadow="false" column="43462" shadowCol="80104" srcRow="2126" trgRow="2168" color="EX-pure-blue" />
    <link srcID="8268" trgID="10193" rel="pRp" directed="false" shadow="false" column="43463" shadowCol="80105" srcRow="2180" trgRow="2126" color="EX-dark-yellow-green" />
    <link srcID="10193" trgID="10349" rel="pRp" directed="false" shadow="false" column="43464" shadowCol="80106" srcRow="2126" trgRow="2184" color="EX-dark-magenta" />
    <link srcID="10193" trgID="9526" rel="pRp" directed="false" shadow="false" column="43465" shadowCol="80107" srcRow="2126" trgRow="2186" color="EX-dark-green" />
    <link srcID="10193" trgID="10302" rel="pRp" directed="false" shadow="false" column="43466" shadowCol="80108" srcRow="2126" trgRow="2244" color="EX-blue-magenta" />
    <link srcID="10193" trgID="8508" rel="pRp" directed="false" shadow="false" column="43467" shadowCol="80109" srcRow="2126" trgRow="2246" color="EX-yellow-green" />
    <link srcID="10588" trgID="10193" rel="pRp" directed="false" shadow="false" column="43468" shadowCol="80110" srcRow="2279" trgRow="2126" color="EX-magenta" />
    <link srcID="10193" trgID="9103" rel="pRp" directed="false" shadow="false" column="43469" shadowCol="80111" srcRow="2126" trgRow="2280" color="EX-green" />
    <link srcID="8994" trgID="10371" rel="pRp" directed="false" shadow="true" shadowCol="80112" srcRow="160" trgRow="2127" color="EX-yellow" />
    <link srcID="9040" trgID="10371" rel="pRp" directed="false" shadow="true" shadowCol="80113" srcRow="604" trgRow="2127" color="EX-purple" />
    <link srcID="10371" trgID="8557" rel="pRp" directed="false" shadow="true" shadowCol="80114" srcRow="2127" trgRow="682" color="EX-dark-purple" />
    <link srcID="10371" trgID="10335" rel="pRp" directed="false" shadow="true" shadowCol="80115" srcRow="2127" trgRow="685" color="EX-dark-red" />
    <link srcID="10371" trgID="9047" rel="pRp" directed="false" shadow="true" shadowCol="80116" srcRow="2127" trgRow="735" color="EX-pale-green" />
    <link srcID="8311" trgID="10371" rel="pRp" directed="false" shadow="true" shadowCol="80117" srcRow="741" trgRow="2127" color="EX-pale-blue" />
    <link srcID="10371" trgID="9705" rel="pRp" directed="false" shadow="true" shadowCol="80118" srcRow="2127" trgRow="812" color="EX-dark-tan" />
    <link srcID="10371" trgID="9460" rel="pRp" directed="false" shadow="true" shadowCol="80119" srcRow="2127" trgRow="926" color="EX-pale-blue-magenta" />
    <link srcID="10371" trgID="9433" rel="pRp" directed="false" shadow="true" shadowCol="80120" srcRow="2127" trgRow="966" color="EX-pale-yellow orange" />
    <link srcID="9621" trgID="10371" rel="pRp" directed="false" shadow="true" shadowCol="80121" srcRow="998" trgRow="2127" color="EX-medium-magenta" />
    <link srcID="10022" trgID="10371" rel="pRp" directed="false" shadow="true" shadowCol="80122" srcRow="1032" trgRow="2127" color="EX-pale-red" />
    <link srcID="9850" trgID="10371" rel="pRp" directed="false" shadow="true" shadowCol="80123" srcRow="1055" trgRow="2127" color="EX-pale-cyan" />
    <link srcID="8348" trgID="10371" rel="pRp" directed="false" shadow="true" shadowCol="80124" srcRow="1071" trgRow="2127" color="EX-pale-yellow-green" />
    <link srcID="10371" trgID="10531" rel="pRp" directed="false" shadow="true" shadowCol="80125" srcRow="2127" trgRow="1107" color="EX-pale-purple" />
    <link srcID="10435" trgID="10371" rel="pRp" directed="false" shadow="true" shadowCol="80126" srcRow="1125" trgRow="2127" color="EX-pale-magenta" />
    <link srcID="10371" trgID="9881" rel="pRp" directed="false" shadow="true" shadowCol="80127" srcRow="2127" trgRow="1142" color="EX-pale-red-orange" />
    <link srcID="8934" trgID="10371" rel="pRp" directed="false" shadow="true" shadowCol="80128" srcRow="1171" trgRow="2127" color="EX-blue" />
    <link srcID="9939" trgID="10371" rel="pRp" directed="false" shadow="true" shadowCol="80129" srcRow="1214" trgRow="2127" color="EX-orange" />
    <link srcID="9208" trgID="10371" rel="pRp" directed="false" shadow="true" shadowCol="80130" srcRow="1245" trgRow="2127" color="EX-dark-cyan" />
    <link srcID="10371" trgID="9688" rel="pRp" directed="false" shadow="true" shadowCol="80131" srcRow="2127" trgRow="1290" color="EX-red" />
    <link srcID="10053" trgID="10371" rel="pRp" directed="false" shadow="true" shadowCol="80132" srcRow="1302" trgRow="2127" color="EX-dark-orange" />
    <link srcID="10371" trgID="10503" rel="pRp" directed="false" shadow="true" shadowCol="80133" srcRow="2127" trgRow="1351" color="EX-dark-gray-purple" />
    <link srcID="9481" trgID="10371" rel="pRp" directed="false" shadow="true" shadowCol="80134" srcRow="1355" trgRow="2127" color="EX-cyan" />
    <link srcID="8439" trgID="10371" rel="pRp" directed="false" shadow="true" shadowCol="80135" srcRow="1365" trgRow="2127" color="EX-yellow-orange" />
    <link srcID="10160" trgID="10371" rel="pRp" directed="false" shadow="true" shadowCol="80136" srcRow="1368" trgRow="2127" color="EX-pure-blue" />
    <link srcID="10371" trgID="9749" rel="pRp" directed="false" shadow="true" shadowCol="80137" srcRow="2127" trgRow="1416" color="EX-dark-yellow-green" />
    <link srcID="10371" trgID="8328" rel="pRp" directed="false" shadow="true" shadowCol="80138" srcRow="2127" trgRow="1419" color="EX-dark-magenta" />
    <link srcID="8664" trgID="10371" rel="pRp" directed="false" shadow="true" shadowCol="80139" srcRow="1604" trgRow="2127" color="EX-dark-green" />
    <link srcID="10360" trgID="10371" rel="pRp" directed="false" shadow="true" shadowCol="80140" srcRow="1745" trgRow="2127" color="EX-blue-magenta" />
    <link srcID="10371" trgID="8236" rel="pRp" directed="false" shadow="true" shadowCol="80141" srcRow="2127" trgRow="1803" color="EX-yellow-green" />
    <link srcID="9261" trgID="10371" rel="pRp" directed="false" shadow="true" shadowCol="80142" srcRow="1805" trgRow="2127" color="EX-magenta" />
    <link srcID="10371" trgID="9550" rel="pRp" directed="false" shadow="true" shadowCol="80143" srcRow="2127" trgRow="1917" color="EX-green" />
    <link srcID="9783" trgID="10371" rel="pRp" directed="false" shadow="true" shadowCol="80144" srcRow="1935" trgRow="2127" color="EX-yellow" />
    <link srcID="10371" trgID="8616" rel="pRp" directed="false" shadow="true" shadowCol="80145" srcRow="2127" trgRow="1945" color="EX-purple" />
    <link srcID="10253" trgID="10371" rel="pRp" directed="false" shadow="true" shadowCol="80146" srcRow="1970" trgRow="2127" color="EX-dark-purple" />
    <link srcID="10371" trgID="8487" rel="pRp" directed="false" shadow="true" shadowCol="80147" srcRow="2127" trgRow="2102" color="EX-dark-red" />
    <link srcID="10068" trgID="10371" rel="pRp" directed="false" shadow="true" shadowCol="80148" srcRow="2107" trgRow="2127" color="EX-pale-green" />
    <link srcID="10265" trgID="10371" rel="pRp" directed="false" shadow="false" column="43470" shadowCol="80149" srcRow="2134" trgRow="2127" color="EX-pale-blue" />
    <link srcID="10371" trgID="9225" rel="pRp" directed="false" shadow="false" column="43471" shadowCol="80150" srcRow="2127" trgRow="2145" color="EX-dark-tan" />
    <link srcID="10371" trgID="10534" rel="pRp" directed="false" shadow="false" column="43472" shadowCol="80151" srcRow="2127" trgRow="2173" color="EX-pale-blue-magenta" />
    <link srcID="9472" trgID="10371" rel="pRp" directed="false" shadow="false" column="43473" shadowCol="80152" srcRow="2225" trgRow="2127" color="EX-pale-yellow orange" />
    <link srcID="10371" trgID="9965" rel="pRp" directed="false" shadow="false" column="43474" shadowCol="80153" srcRow="2127" trgRow="2276" color="EX-medium-magenta" />
    <link srcID="9913" trgID="10371" rel="pRp" directed="false" shadow="false" column="43475" shadowCol="80154" srcRow="2283" trgRow="2127" color="EX-pale-red" />
    <link srcID="8621" trgID="10371" rel="pRp" directed="false" shadow="false" column="43476" shadowCol="80155" srcRow="2290" trgRow="2127" color="EX-pale-cyan" />
    <link srcID="10371" trgID="10282" rel="pRp" directed="false" shadow="false" column="43477" shadowCol="80156" srcRow="2127" trgRow="2327" color="EX-pale-yellow-green" />
    <link srcID="8844" trgID="10371" rel="pRp" directed="false" shadow="false" column="43478" shadowCol="80157" srcRow="2329" trgRow="2127" color="EX-pale-purple" />
    <link srcID="10057" trgID="10371" rel="pRp" directed="false" shadow="false" column="43479" shadowCol="80158" srcRow="2371" trgRow="2127" color="EX-pale-magenta" />
    <link srcID="8994" trgID="8564" rel="pRp" directed="false" shadow="true" shadowCol="80159" srcRow="160" trgRow="2128" color="EX-pale-red-orange" />
    <link srcID="8978" trgID="8564" rel="pRp" directed="false" shadow="true" shadowCol="80160" srcRow="603" trgRow="2128" color="EX-blue" />
    <link srcID="9234" trgID="8564" rel="pRp" directed="false" shadow="true" shadowCol="80161" srcRow="619" trgRow="2128" color="EX-orange" />
    <link srcID="9654" trgID="8564" rel="pRp" directed="false" shadow="true" shadowCol="80162" srcRow="628" trgRow="2128" color="EX-dark-cyan" />
    <link srcID="9897" trgID="8564" rel="pRp" directed="false" shadow="true" shadowCol="80163" srcRow="1707" trgRow="2128" color="EX-red" />
    <link srcID="9608" trgID="8564" rel="pRp" directed="false" shadow="true" shadowCol="80164" srcRow="1802" trgRow="2128" color="EX-dark-orange" />
    <link srcID="8564" trgID="8447" rel="pRp" directed="false" shadow="true" shadowCol="80165" srcRow="2128" trgRow="1804" color="EX-dark-gray-purple" />
    <link srcID="8421" trgID="8564" rel="pRp" directed="false" shadow="true" shadowCol="80166" srcRow="1807" trgRow="2128" color="EX-cyan" />
    <link srcID="9309" trgID="8564" rel="pRp" directed="false" shadow="true" shadowCol="80167" srcRow="1869" trgRow="2128" color="EX-yellow-orange" />
    <link srcID="8448" trgID="8564" rel="pRp" directed="false" shadow="true" shadowCol="80168" srcRow="1931" trgRow="2128" color="EX-pure-blue" />
    <link srcID="8564" trgID="9662" rel="pRp" directed="false" shadow="true" shadowCol="80169" srcRow="2128" trgRow="1969" color="EX-dark-yellow-green" />
    <link srcID="8564" trgID="10437" rel="pRp" directed="false" shadow="true" shadowCol="80170" srcRow="2128" trgRow="1971" color="EX-dark-magenta" />
    <link srcID="8519" trgID="8564" rel="pRp" directed="false" shadow="false" column="43480" shadowCol="80171" srcRow="2170" trgRow="2128" color="EX-dark-green" />
    <link srcID="8564" trgID="8508" rel="pRp" directed="false" shadow="false" column="43481" shadowCol="80172" srcRow="2128" trgRow="2246" color="EX-blue-magenta" />
    <link srcID="8564" trgID="9816" rel="pRp" directed="false" shadow="false" column="43482" shadowCol="80173" srcRow="2128" trgRow="2281" color="EX-yellow-green" />
    <link srcID="8564" trgID="8905" rel="pRp" directed="false" shadow="false" column="43483" shadowCol="80174" srcRow="2128" trgRow="2286" color="EX-magenta" />
    <link srcID="10547" trgID="8529" rel="pRp" directed="false" shadow="true" shadowCol="80175" srcRow="161" trgRow="2129" color="EX-green" />
    <link srcID="8529" trgID="10183" rel="pRp" directed="false" shadow="true" shadowCol="80176" srcRow="2129" trgRow="613" color="EX-yellow" />
    <link srcID="8529" trgID="10116" rel="pRp" directed="false" shadow="true" shadowCol="80177" srcRow="2129" trgRow="614" color="EX-purple" />
    <link srcID="8529" trgID="9922" rel="pRp" directed="false" shadow="true" shadowCol="80178" srcRow="2129" trgRow="714" color="EX-dark-purple" />
    <link srcID="8529" trgID="10415" rel="pRp" directed="false" shadow="true" shadowCol="80179" srcRow="2129" trgRow="717" color="EX-dark-red" />
    <link srcID="8529" trgID="8311" rel="pRp" directed="false" shadow="true" shadowCol="80180" srcRow="2129" trgRow="741" color="EX-pale-green" />
    <link srcID="8529" trgID="9116" rel="pRp" directed="false" shadow="true" shadowCol="80181" srcRow="2129" trgRow="820" color="EX-pale-blue" />
    <link srcID="9979" trgID="8529" rel="pRp" directed="false" shadow="true" shadowCol="80182" srcRow="852" trgRow="2129" color="EX-dark-tan" />
    <link srcID="8529" trgID="8322" rel="pRp" directed="false" shadow="true" shadowCol="80183" srcRow="2129" trgRow="957" color="EX-pale-blue-magenta" />
    <link srcID="8529" trgID="8774" rel="pRp" directed="false" shadow="true" shadowCol="80184" srcRow="2129" trgRow="976" color="EX-pale-yellow orange" />
    <link srcID="8529" trgID="8313" rel="pRp" directed="false" shadow="true" shadowCol="80185" srcRow="2129" trgRow="991" color="EX-medium-magenta" />
    <link srcID="8529" trgID="9388" rel="pRp" directed="false" shadow="true" shadowCol="80186" srcRow="2129" trgRow="992" color="EX-pale-red" />
    <link srcID="8529" trgID="8294" rel="pRp" directed="false" shadow="true" shadowCol="80187" srcRow="2129" trgRow="1004" color="EX-pale-cyan" />
    <link srcID="8529" trgID="10581" rel="pRp" directed="false" shadow="true" shadowCol="80188" srcRow="2129" trgRow="1088" color="EX-pale-yellow-green" />
    <link srcID="10587" trgID="8529" rel="pRp" directed="false" shadow="true" shadowCol="80189" srcRow="1093" trgRow="2129" color="EX-pale-purple" />
    <link srcID="10229" trgID="8529" rel="pRp" directed="false" shadow="true" shadowCol="80190" srcRow="1123" trgRow="2129" color="EX-pale-magenta" />
    <link srcID="8529" trgID="8803" rel="pRp" directed="false" shadow="true" shadowCol="80191" srcRow="2129" trgRow="1219" color="EX-pale-red-orange" />
    <link srcID="8529" trgID="10512" rel="pRp" directed="false" shadow="true" shadowCol="80192" srcRow="2129" trgRow="1376" color="EX-blue" />
    <link srcID="10476" trgID="8529" rel="pRp" directed="false" shadow="true" shadowCol="80193" srcRow="1382" trgRow="2129" color="EX-orange" />
    <link srcID="9854" trgID="8529" rel="pRp" directed="false" shadow="true" shadowCol="80194" srcRow="1383" trgRow="2129" color="EX-dark-cyan" />
    <link srcID="8529" trgID="8447" rel="pRp" directed="false" shadow="true" shadowCol="80195" srcRow="2129" trgRow="1804" color="EX-red" />
    <link srcID="8421" trgID="8529" rel="pRp" directed="false" shadow="true" shadowCol="80196" srcRow="1807" trgRow="2129" color="EX-dark-orange" />
    <link srcID="10274" trgID="8529" rel="pRp" directed="false" shadow="true" shadowCol="80197" srcRow="1809" trgRow="2129" color="EX-dark-gray-purple" />
    <link srcID="8529" trgID="10307" rel="pRp" directed="false" shadow="true" shadowCol="80198" srcRow="2129" trgRow="1893" color="EX-cyan" />
    <link srcID="8529" trgID="8483" rel="pRp" directed="false" shadow="true" shadowCol="80199" srcRow="2129" trgRow="1923" color="EX-yellow-orange" />
    <link srcID="8529" trgID="10045" rel="pRp" directed="false" shadow="true" shadowCol="80200" srcRow="2129" trgRow="1926" color="EX-pure-blue" />
    <link srcID="8529" trgID="8287" rel="pRp" directed="false" shadow="true" shadowCol="80201" srcRow="2129" trgRow="1930" color="EX-dark-yellow-green" />
    <link srcID="8529" trgID="8854" rel="pRp" directed="false" shadow="true" shadowCol="80202" srcRow="2129" trgRow="1932" color="EX-dark-magenta" />
    <link srcID="10569" trgID="8529" rel="pRp" directed="false" shadow="true" shadowCol="80203" srcRow="1936" trgRow="2129" color="EX-dark-green" />
    <link srcID="10169" trgID="8529" rel="pRp" directed="false" shadow="true" shadowCol="80204" srcRow="1937" trgRow="2129" color="EX-blue-magenta" />
    <link srcID="8529" trgID="9781" rel="pRp" directed="false" shadow="true" shadowCol="80205" srcRow="2129" trgRow="1946" color="EX-yellow-green" />
    <link srcID="8608" trgID="8529" rel="pRp" directed="false" shadow="true" shadowCol="80206" srcRow="2050" trgRow="2129" color="EX-magenta" />
    <link srcID="8529" trgID="8566" rel="pRp" directed="false" shadow="true" shadowCol="80207" srcRow="2129" trgRow="2068" color="EX-green" />
    <link srcID="8479" trgID="8529" rel="pRp" directed="false" shadow="true" shadowCol="80208" srcRow="2119" trgRow="2129" color="EX-yellow" />
    <link srcID="9193" trgID="8529" rel="pRp" directed="false" shadow="true" shadowCol="80209" srcRow="2121" trgRow="2129" color="EX-purple" />
    <link srcID="8529" trgID="10108" rel="pRp" directed="false" shadow="false" column="43484" shadowCol="80210" srcRow="2129" trgRow="2340" color="EX-dark-purple" />
    <link srcID="8526" trgID="8529" rel="pRp" directed="false" shadow="false" column="43485" shadowCol="80211" srcRow="2357" trgRow="2129" color="EX-dark-red" />
    <link srcID="8436" trgID="9018" rel="pRp" directed="false" shadow="true" shadowCol="80212" srcRow="2130" trgRow="578" color="EX-pale-green" />
    <link srcID="9566" trgID="8436" rel="pRp" directed="false" shadow="true" shadowCol="80213" srcRow="605" trgRow="2130" color="EX-pale-blue" />
    <link srcID="10336" trgID="8436" rel="pRp" directed="false" shadow="true" shadowCol="80214" srcRow="651" trgRow="2130" color="EX-dark-tan" />
    <link srcID="8436" trgID="10012" rel="pRp" directed="false" shadow="true" shadowCol="80215" srcRow="2130" trgRow="772" color="EX-pale-blue-magenta" />
    <link srcID="8499" trgID="8436" rel="pRp" directed="false" shadow="true" shadowCol="80216" srcRow="803" trgRow="2130" color="EX-pale-yellow orange" />
    <link srcID="8624" trgID="8436" rel="pRp" directed="false" shadow="true" shadowCol="80217" srcRow="821" trgRow="2130" color="EX-medium-magenta" />
    <link srcID="10549" trgID="8436" rel="pRp" directed="false" shadow="true" shadowCol="80218" srcRow="972" trgRow="2130" color="EX-pale-red" />
    <link srcID="8436" trgID="8294" rel="pRp" directed="false" shadow="true" shadowCol="80219" srcRow="2130" trgRow="1004" color="EX-pale-cyan" />
    <link srcID="10005" trgID="8436" rel="pRp" directed="false" shadow="true" shadowCol="80220" srcRow="1019" trgRow="2130" color="EX-pale-yellow-green" />
    <link srcID="9541" trgID="8436" rel="pRp" directed="false" shadow="true" shadowCol="80221" srcRow="1041" trgRow="2130" color="EX-pale-purple" />
    <link srcID="8436" trgID="9476" rel="pRp" directed="false" shadow="true" shadowCol="80222" srcRow="2130" trgRow="1268" color="EX-pale-magenta" />
    <link srcID="9532" trgID="8436" rel="pRp" directed="false" shadow="true" shadowCol="80223" srcRow="1279" trgRow="2130" color="EX-pale-red-orange" />
    <link srcID="8436" trgID="10234" rel="pRp" directed="false" shadow="true" shadowCol="80224" srcRow="2130" trgRow="1287" color="EX-blue" />
    <link srcID="8230" trgID="8436" rel="pRp" directed="false" shadow="true" shadowCol="80225" srcRow="1359" trgRow="2130" color="EX-orange" />
    <link srcID="9414" trgID="8436" rel="pRp" directed="false" shadow="true" shadowCol="80226" srcRow="1410" trgRow="2130" color="EX-dark-cyan" />
    <link srcID="9115" trgID="8436" rel="pRp" directed="false" shadow="true" shadowCol="80227" srcRow="1412" trgRow="2130" color="EX-red" />
    <link srcID="8693" trgID="8436" rel="pRp" directed="false" shadow="true" shadowCol="80228" srcRow="1744" trgRow="2130" color="EX-dark-orange" />
    <link srcID="9608" trgID="8436" rel="pRp" directed="false" shadow="true" shadowCol="80229" srcRow="1802" trgRow="2130" color="EX-dark-gray-purple" />
    <link srcID="8436" trgID="8447" rel="pRp" directed="false" shadow="true" shadowCol="80230" srcRow="2130" trgRow="1804" color="EX-cyan" />
    <link srcID="8250" trgID="8436" rel="pRp" directed="false" shadow="true" shadowCol="80231" srcRow="1815" trgRow="2130" color="EX-yellow-orange" />
    <link srcID="9336" trgID="8436" rel="pRp" directed="false" shadow="true" shadowCol="80232" srcRow="1825" trgRow="2130" color="EX-pure-blue" />
    <link srcID="9309" trgID="8436" rel="pRp" directed="false" shadow="true" shadowCol="80233" srcRow="1869" trgRow="2130" color="EX-dark-yellow-green" />
    <link srcID="8436" trgID="8452" rel="pRp" directed="false" shadow="true" shadowCol="80234" srcRow="2130" trgRow="1880" color="EX-dark-magenta" />
    <link srcID="10001" trgID="8436" rel="pRp" directed="false" shadow="true" shadowCol="80235" srcRow="1883" trgRow="2130" color="EX-dark-green" />
    <link srcID="8584" trgID="8436" rel="pRp" directed="false" shadow="true" shadowCol="80236" srcRow="1963" trgRow="2130" color="EX-blue-magenta" />
    <link srcID="8436" trgID="9662" rel="pRp" directed="false" shadow="true" shadowCol="80237" srcRow="2130" trgRow="1969" color="EX-yellow-green" />
    <link srcID="8755" trgID="8436" rel="pRp" directed="false" shadow="true" shadowCol="80238" srcRow="1977" trgRow="2130" color="EX-magenta" />
    <link srcID="9031" trgID="8436" rel="pRp" directed="false" shadow="true" shadowCol="80239" srcRow="2003" trgRow="2130" color="EX-green" />
    <link srcID="8436" trgID="10375" rel="pRp" directed="false" shadow="true" shadowCol="80240" srcRow="2130" trgRow="2015" color="EX-yellow" />
    <link srcID="9035" trgID="8436" rel="pRp" directed="false" shadow="true" shadowCol="80241" srcRow="2089" trgRow="2130" color="EX-purple" />
    <link srcID="8916" trgID="8436" rel="pRp" directed="false" shadow="true" shadowCol="80242" srcRow="2100" trgRow="2130" color="EX-dark-purple" />
    <link srcID="8436" trgID="9872" rel="pRp" directed="false" shadow="false" column="43486" shadowCol="80243" srcRow="2130" trgRow="2148" color="EX-dark-red" />
    <link srcID="8436" trgID="8905" rel="pRp" directed="false" shadow="false" column="43487" shadowCol="80244" srcRow="2130" trgRow="2286" color="EX-pale-green" />
    <link srcID="8717" trgID="9286" rel="pRp" directed="false" shadow="true" shadowCol="80245" srcRow="779" trgRow="2131" color="EX-pale-blue" />
    <link srcID="9401" trgID="9286" rel="pRp" directed="false" shadow="true" shadowCol="80246" srcRow="1061" trgRow="2131" color="EX-dark-tan" />
    <link srcID="9286" trgID="8420" rel="pRp" directed="false" shadow="true" shadowCol="80247" srcRow="2131" trgRow="1575" color="EX-pale-blue-magenta" />
    <link srcID="9286" trgID="8236" rel="pRp" directed="false" shadow="true" shadowCol="80248" srcRow="2131" trgRow="1803" color="EX-pale-yellow orange" />
    <link srcID="9781" trgID="9286" rel="pRp" directed="false" shadow="true" shadowCol="80249" srcRow="1946" trgRow="2131" color="EX-medium-magenta" />
    <link srcID="8561" trgID="9286" rel="pRp" directed="false" shadow="true" shadowCol="80250" srcRow="1980" trgRow="2131" color="EX-pale-red" />
    <link srcID="9285" trgID="9654" rel="pRp" directed="false" shadow="true" shadowCol="80251" srcRow="2132" trgRow="628" color="EX-pale-cyan" />
    <link srcID="9285" trgID="8948" rel="pRp" directed="false" shadow="true" shadowCol="80252" srcRow="2132" trgRow="640" color="EX-pale-yellow-green" />
    <link srcID="9285" trgID="8419" rel="pRp" directed="false" shadow="true" shadowCol="80253" srcRow="2132" trgRow="853" color="EX-pale-purple" />
    <link srcID="9285" trgID="10093" rel="pRp" directed="false" shadow="true" shadowCol="80254" srcRow="2132" trgRow="1156" color="EX-pale-magenta" />
    <link srcID="9608" trgID="9285" rel="pRp" directed="false" shadow="true" shadowCol="80255" srcRow="1802" trgRow="2132" color="EX-pale-red-orange" />
    <link srcID="8421" trgID="9285" rel="pRp" directed="false" shadow="true" shadowCol="80256" srcRow="1807" trgRow="2132" color="EX-blue" />
    <link srcID="10274" trgID="9285" rel="pRp" directed="false" shadow="true" shadowCol="80257" srcRow="1809" trgRow="2132" color="EX-orange" />
    <link srcID="10157" trgID="9285" rel="pRp" directed="false" shadow="true" shadowCol="80258" srcRow="1872" trgRow="2132" color="EX-dark-cyan" />
    <link srcID="9285" trgID="8287" rel="pRp" directed="false" shadow="true" shadowCol="80259" srcRow="2132" trgRow="1930" color="EX-red" />
    <link srcID="9783" trgID="9285" rel="pRp" directed="false" shadow="true" shadowCol="80260" srcRow="1935" trgRow="2132" color="EX-dark-orange" />
    <link srcID="9285" trgID="10421" rel="pRp" directed="false" shadow="true" shadowCol="80261" srcRow="2132" trgRow="1959" color="EX-dark-gray-purple" />
    <link srcID="9285" trgID="8951" rel="pRp" directed="false" shadow="true" shadowCol="80262" srcRow="2132" trgRow="1992" color="EX-cyan" />
    <link srcID="10155" trgID="9285" rel="pRp" directed="false" shadow="true" shadowCol="80263" srcRow="2064" trgRow="2132" color="EX-yellow-orange" />
    <link srcID="9285" trgID="8712" rel="pRp" directed="false" shadow="true" shadowCol="80264" srcRow="2132" trgRow="2074" color="EX-pure-blue" />
    <link srcID="9285" trgID="8752" rel="pRp" directed="false" shadow="true" shadowCol="80265" srcRow="2132" trgRow="2075" color="EX-dark-yellow-green" />
    <link srcID="9029" trgID="9040" rel="pRp" directed="false" shadow="true" shadowCol="80266" srcRow="2133" trgRow="604" color="EX-dark-magenta" />
    <link srcID="9029" trgID="8715" rel="pRp" directed="false" shadow="true" shadowCol="80267" srcRow="2133" trgRow="620" color="EX-dark-green" />
    <link srcID="9654" trgID="9029" rel="pRp" directed="false" shadow="true" shadowCol="80268" srcRow="628" trgRow="2133" color="EX-blue-magenta" />
    <link srcID="9029" trgID="8948" rel="pRp" directed="false" shadow="true" shadowCol="80269" srcRow="2133" trgRow="640" color="EX-yellow-green" />
    <link srcID="10429" trgID="9029" rel="pRp" directed="false" shadow="true" shadowCol="80270" srcRow="676" trgRow="2133" color="EX-magenta" />
    <link srcID="9029" trgID="8923" rel="pRp" directed="false" shadow="true" shadowCol="80271" srcRow="2133" trgRow="764" color="EX-green" />
    <link srcID="9020" trgID="9029" rel="pRp" directed="false" shadow="true" shadowCol="80272" srcRow="827" trgRow="2133" color="EX-yellow" />
    <link srcID="8846" trgID="9029" rel="pRp" directed="false" shadow="true" shadowCol="80273" srcRow="843" trgRow="2133" color="EX-purple" />
    <link srcID="9685" trgID="9029" rel="pRp" directed="false" shadow="true" shadowCol="80274" srcRow="979" trgRow="2133" color="EX-dark-purple" />
    <link srcID="9819" trgID="9029" rel="pRp" directed="false" shadow="true" shadowCol="80275" srcRow="1067" trgRow="2133" color="EX-dark-red" />
    <link srcID="9029" trgID="10093" rel="pRp" directed="false" shadow="true" shadowCol="80276" srcRow="2133" trgRow="1156" color="EX-pale-green" />
    <link srcID="10250" trgID="9029" rel="pRp" directed="false" shadow="true" shadowCol="80277" srcRow="1417" trgRow="2133" color="EX-pale-blue" />
    <link srcID="9029" trgID="8612" rel="pRp" directed="false" shadow="true" shadowCol="80278" srcRow="2133" trgRow="1444" color="EX-dark-tan" />
    <link srcID="9029" trgID="10392" rel="pRp" directed="false" shadow="true" shadowCol="80279" srcRow="2133" trgRow="1445" color="EX-pale-blue-magenta" />
    <link srcID="8693" trgID="9029" rel="pRp" directed="false" shadow="true" shadowCol="80280" srcRow="1744" trgRow="2133" color="EX-pale-yellow orange" />
    <link srcID="9608" trgID="9029" rel="pRp" directed="false" shadow="true" shadowCol="80281" srcRow="1802" trgRow="2133" color="EX-medium-magenta" />
    <link srcID="9203" trgID="9029" rel="pRp" directed="false" shadow="true" shadowCol="80282" srcRow="1851" trgRow="2133" color="EX-pale-red" />
    <link srcID="10157" trgID="9029" rel="pRp" directed="false" shadow="true" shadowCol="80283" srcRow="1872" trgRow="2133" color="EX-pale-cyan" />
    <link srcID="9029" trgID="8452" rel="pRp" directed="false" shadow="true" shadowCol="80284" srcRow="2133" trgRow="1880" color="EX-pale-yellow-green" />
    <link srcID="9029" trgID="10307" rel="pRp" directed="false" shadow="true" shadowCol="80285" srcRow="2133" trgRow="1893" color="EX-pale-purple" />
    <link srcID="9783" trgID="9029" rel="pRp" directed="false" shadow="true" shadowCol="80286" srcRow="1935" trgRow="2133" color="EX-pale-magenta" />
    <link srcID="9029" trgID="8951" rel="pRp" directed="false" shadow="true" shadowCol="80287" srcRow="2133" trgRow="1992" color="EX-pale-red-orange" />
    <link srcID="10155" trgID="9029" rel="pRp" directed="false" shadow="true" shadowCol="80288" srcRow="2064" trgRow="2133" color="EX-blue" />
    <link srcID="10265" trgID="8535" rel="pRp" directed="false" shadow="true" shadowCol="80289" srcRow="2134" trgRow="577" color="EX-orange" />
    <link srcID="10265" trgID="9018" rel="pRp" directed="false" shadow="true" shadowCol="80290" srcRow="2134" trgRow="578" color="EX-dark-cyan" />
    <link srcID="10265" trgID="9901" rel="pRp" directed="false" shadow="true" shadowCol="80291" srcRow="2134" trgRow="580" color="EX-red" />
    <link srcID="10265" trgID="9654" rel="pRp" directed="false" shadow="true" shadowCol="80292" srcRow="2134" trgRow="628" color="EX-dark-orange" />
    <link srcID="10265" trgID="9047" rel="pRp" directed="false" shadow="true" shadowCol="80293" srcRow="2134" trgRow="735" color="EX-dark-gray-purple" />
    <link srcID="8624" trgID="10265" rel="pRp" directed="false" shadow="true" shadowCol="80294" srcRow="821" trgRow="2134" color="EX-cyan" />
    <link srcID="10265" trgID="9048" rel="pRp" directed="false" shadow="true" shadowCol="80295" srcRow="2134" trgRow="931" color="EX-yellow-orange" />
    <link srcID="10265" trgID="10573" rel="pRp" directed="false" shadow="true" shadowCol="80296" srcRow="2134" trgRow="1011" color="EX-pure-blue" />
    <link srcID="10265" trgID="10255" rel="pRp" directed="false" shadow="true" shadowCol="80297" srcRow="2134" trgRow="1053" color="EX-dark-yellow-green" />
    <link srcID="9850" trgID="10265" rel="pRp" directed="false" shadow="true" shadowCol="80298" srcRow="1055" trgRow="2134" color="EX-dark-magenta" />
    <link srcID="8601" trgID="10265" rel="pRp" directed="false" shadow="true" shadowCol="80299" srcRow="1095" trgRow="2134" color="EX-dark-green" />
    <link srcID="10265" trgID="9710" rel="pRp" directed="false" shadow="true" shadowCol="80300" srcRow="2134" trgRow="1102" color="EX-blue-magenta" />
    <link srcID="10265" trgID="10531" rel="pRp" directed="false" shadow="true" shadowCol="80301" srcRow="2134" trgRow="1107" color="EX-yellow-green" />
    <link srcID="10265" trgID="10528" rel="pRp" directed="false" shadow="true" shadowCol="80302" srcRow="2134" trgRow="1195" color="EX-magenta" />
    <link srcID="10265" trgID="9033" rel="pRp" directed="false" shadow="true" shadowCol="80303" srcRow="2134" trgRow="1222" color="EX-green" />
    <link srcID="10265" trgID="8710" rel="pRp" directed="false" shadow="true" shadowCol="80304" srcRow="2134" trgRow="1293" color="EX-yellow" />
    <link srcID="10265" trgID="10489" rel="pRp" directed="false" shadow="true" shadowCol="80305" srcRow="2134" trgRow="1350" color="EX-purple" />
    <link srcID="10265" trgID="8834" rel="pRp" directed="false" shadow="true" shadowCol="80306" srcRow="2134" trgRow="1364" color="EX-dark-purple" />
    <link srcID="8266" trgID="10265" rel="pRp" directed="false" shadow="true" shadowCol="80307" srcRow="1374" trgRow="2134" color="EX-dark-red" />
    <link srcID="10265" trgID="10555" rel="pRp" directed="false" shadow="true" shadowCol="80308" srcRow="2134" trgRow="1375" color="EX-pale-green" />
    <link srcID="10265" trgID="9042" rel="pRp" directed="false" shadow="true" shadowCol="80309" srcRow="2134" trgRow="1415" color="EX-pale-blue" />
    <link srcID="10265" trgID="8447" rel="pRp" directed="false" shadow="true" shadowCol="80310" srcRow="2134" trgRow="1804" color="EX-dark-tan" />
    <link srcID="10265" trgID="9210" rel="pRp" directed="false" shadow="true" shadowCol="80311" srcRow="2134" trgRow="1852" color="EX-pale-blue-magenta" />
    <link srcID="10157" trgID="10265" rel="pRp" directed="false" shadow="true" shadowCol="80312" srcRow="1872" trgRow="2134" color="EX-pale-yellow orange" />
    <link srcID="10265" trgID="8533" rel="pRp" directed="false" shadow="true" shadowCol="80313" srcRow="2134" trgRow="1922" color="EX-medium-magenta" />
    <link srcID="9783" trgID="10265" rel="pRp" directed="false" shadow="true" shadowCol="80314" srcRow="1935" trgRow="2134" color="EX-pale-red" />
    <link srcID="10265" trgID="9108" rel="pRp" directed="false" shadow="true" shadowCol="80315" srcRow="2134" trgRow="1948" color="EX-pale-cyan" />
    <link srcID="10265" trgID="8554" rel="pRp" directed="false" shadow="true" shadowCol="80316" srcRow="2134" trgRow="2079" color="EX-pale-yellow-green" />
    <link srcID="10265" trgID="8396" rel="pRp" directed="false" shadow="true" shadowCol="80317" srcRow="2134" trgRow="2094" color="EX-pale-purple" />
    <link srcID="10265" trgID="10376" rel="pRp" directed="false" shadow="true" shadowCol="80318" srcRow="2134" trgRow="2096" color="EX-pale-magenta" />
    <link srcID="10265" trgID="8916" rel="pRp" directed="false" shadow="true" shadowCol="80319" srcRow="2134" trgRow="2100" color="EX-pale-red-orange" />
    <link srcID="10265" trgID="10371" rel="pRp" directed="false" shadow="true" shadowCol="80320" srcRow="2134" trgRow="2127" color="EX-blue" />
    <link srcID="10265" trgID="10534" rel="pRp" directed="false" shadow="false" column="43488" shadowCol="80321" srcRow="2134" trgRow="2173" color="EX-orange" />
    <link srcID="8464" trgID="10265" rel="pRp" directed="false" shadow="false" column="43489" shadowCol="80322" srcRow="2282" trgRow="2134" color="EX-dark-cyan" />
    <link srcID="8655" trgID="10265" rel="pRp" directed="false" shadow="false" column="43490" shadowCol="80323" srcRow="2326" trgRow="2134" color="EX-red" />
    <link srcID="10265" trgID="10057" rel="pRp" directed="false" shadow="false" column="43491" shadowCol="80324" srcRow="2134" trgRow="2371" color="EX-dark-orange" />
    <link srcID="8958" trgID="9745" rel="pRp" directed="false" shadow="true" shadowCol="80325" srcRow="2135" trgRow="765" color="EX-dark-gray-purple" />
    <link srcID="8958" trgID="9048" rel="pRp" directed="false" shadow="true" shadowCol="80326" srcRow="2135" trgRow="931" color="EX-cyan" />
    <link srcID="8958" trgID="10560" rel="pRp" directed="false" shadow="true" shadowCol="80327" srcRow="2135" trgRow="1471" color="EX-yellow-orange" />
    <link srcID="8958" trgID="9706" rel="pRp" directed="false" shadow="true" shadowCol="80328" srcRow="2135" trgRow="1638" color="EX-pure-blue" />
    <link srcID="8958" trgID="9203" rel="pRp" directed="false" shadow="true" shadowCol="80329" srcRow="2135" trgRow="1851" color="EX-dark-yellow-green" />
    <link srcID="8958" trgID="8410" rel="pRp" directed="false" shadow="true" shadowCol="80330" srcRow="2135" trgRow="1912" color="EX-dark-magenta" />
    <link srcID="8639" trgID="10359" rel="pRp" directed="false" shadow="true" shadowCol="80331" srcRow="175" trgRow="2136" color="EX-dark-green" />
    <link srcID="8733" trgID="10359" rel="pRp" directed="false" shadow="true" shadowCol="80332" srcRow="220" trgRow="2136" color="EX-blue-magenta" />
    <link srcID="9218" trgID="10359" rel="pRp" directed="false" shadow="true" shadowCol="80333" srcRow="458" trgRow="2136" color="EX-yellow-green" />
    <link srcID="8630" trgID="10359" rel="pRp" directed="false" shadow="true" shadowCol="80334" srcRow="584" trgRow="2136" color="EX-magenta" />
    <link srcID="10359" trgID="9493" rel="pRp" directed="false" shadow="true" shadowCol="80335" srcRow="2136" trgRow="587" color="EX-green" />
    <link srcID="10359" trgID="10183" rel="pRp" directed="false" shadow="true" shadowCol="80336" srcRow="2136" trgRow="613" color="EX-yellow" />
    <link srcID="9043" trgID="10359" rel="pRp" directed="false" shadow="true" shadowCol="80337" srcRow="616" trgRow="2136" color="EX-purple" />
    <link srcID="10359" trgID="8704" rel="pRp" directed="false" shadow="true" shadowCol="80338" srcRow="2136" trgRow="621" color="EX-dark-purple" />
    <link srcID="10359" trgID="8943" rel="pRp" directed="false" shadow="true" shadowCol="80339" srcRow="2136" trgRow="634" color="EX-dark-red" />
    <link srcID="10359" trgID="9420" rel="pRp" directed="false" shadow="true" shadowCol="80340" srcRow="2136" trgRow="635" color="EX-pale-green" />
    <link srcID="10359" trgID="8948" rel="pRp" directed="false" shadow="true" shadowCol="80341" srcRow="2136" trgRow="640" color="EX-pale-blue" />
    <link srcID="10359" trgID="8281" rel="pRp" directed="false" shadow="true" shadowCol="80342" srcRow="2136" trgRow="684" color="EX-dark-tan" />
    <link srcID="9140" trgID="10359" rel="pRp" directed="false" shadow="true" shadowCol="80343" srcRow="688" trgRow="2136" color="EX-pale-blue-magenta" />
    <link srcID="9642" trgID="10359" rel="pRp" directed="false" shadow="true" shadowCol="80344" srcRow="699" trgRow="2136" color="EX-pale-yellow orange" />
    <link srcID="9367" trgID="10359" rel="pRp" directed="false" shadow="true" shadowCol="80345" srcRow="731" trgRow="2136" color="EX-medium-magenta" />
    <link srcID="8311" trgID="10359" rel="pRp" directed="false" shadow="true" shadowCol="80346" srcRow="741" trgRow="2136" color="EX-pale-red" />
    <link srcID="8667" trgID="10359" rel="pRp" directed="false" shadow="true" shadowCol="80347" srcRow="742" trgRow="2136" color="EX-pale-cyan" />
    <link srcID="10359" trgID="8468" rel="pRp" directed="false" shadow="true" shadowCol="80348" srcRow="2136" trgRow="750" color="EX-pale-yellow-green" />
    <link srcID="10359" trgID="9887" rel="pRp" directed="false" shadow="true" shadowCol="80349" srcRow="2136" trgRow="754" color="EX-pale-purple" />
    <link srcID="10359" trgID="10527" rel="pRp" directed="false" shadow="true" shadowCol="80350" srcRow="2136" trgRow="759" color="EX-pale-magenta" />
    <link srcID="10359" trgID="9172" rel="pRp" directed="false" shadow="true" shadowCol="80351" srcRow="2136" trgRow="770" color="EX-pale-red-orange" />
    <link srcID="10008" trgID="10359" rel="pRp" directed="false" shadow="true" shadowCol="80352" srcRow="848" trgRow="2136" color="EX-blue" />
    <link srcID="10359" trgID="10439" rel="pRp" directed="false" shadow="true" shadowCol="80353" srcRow="2136" trgRow="900" color="EX-orange" />
    <link srcID="10359" trgID="8851" rel="pRp" directed="false" shadow="true" shadowCol="80354" srcRow="2136" trgRow="953" color="EX-dark-cyan" />
    <link srcID="9613" trgID="10359" rel="pRp" directed="false" shadow="true" shadowCol="80355" srcRow="954" trgRow="2136" color="EX-red" />
    <link srcID="10549" trgID="10359" rel="pRp" directed="false" shadow="true" shadowCol="80356" srcRow="972" trgRow="2136" color="EX-dark-orange" />
    <link srcID="8313" trgID="10359" rel="pRp" directed="false" shadow="true" shadowCol="80357" srcRow="991" trgRow="2136" color="EX-dark-gray-purple" />
    <link srcID="10359" trgID="10572" rel="pRp" directed="false" shadow="true" shadowCol="80358" srcRow="2136" trgRow="1031" color="EX-cyan" />
    <link srcID="10359" trgID="8680" rel="pRp" directed="false" shadow="true" shadowCol="80359" srcRow="2136" trgRow="1046" color="EX-yellow-orange" />
    <link srcID="10359" trgID="9019" rel="pRp" directed="false" shadow="true" shadowCol="80360" srcRow="2136" trgRow="1086" color="EX-pure-blue" />
    <link srcID="10584" trgID="10359" rel="pRp" directed="false" shadow="true" shadowCol="80361" srcRow="1103" trgRow="2136" color="EX-dark-yellow-green" />
    <link srcID="9736" trgID="10359" rel="pRp" directed="false" shadow="true" shadowCol="80362" srcRow="1110" trgRow="2136" color="EX-dark-magenta" />
    <link srcID="9946" trgID="10359" rel="pRp" directed="false" shadow="true" shadowCol="80363" srcRow="1152" trgRow="2136" color="EX-dark-green" />
    <link srcID="10359" trgID="10017" rel="pRp" directed="false" shadow="true" shadowCol="80364" srcRow="2136" trgRow="1196" color="EX-blue-magenta" />
    <link srcID="10359" trgID="10117" rel="pRp" directed="false" shadow="true" shadowCol="80365" srcRow="2136" trgRow="1202" color="EX-yellow-green" />
    <link srcID="10359" trgID="9456" rel="pRp" directed="false" shadow="true" shadowCol="80366" srcRow="2136" trgRow="1209" color="EX-magenta" />
    <link srcID="8305" trgID="10359" rel="pRp" directed="false" shadow="true" shadowCol="80367" srcRow="1213" trgRow="2136" color="EX-green" />
    <link srcID="9404" trgID="10359" rel="pRp" directed="false" shadow="true" shadowCol="80368" srcRow="1215" trgRow="2136" color="EX-yellow" />
    <link srcID="10359" trgID="9920" rel="pRp" directed="false" shadow="true" shadowCol="80369" srcRow="2136" trgRow="1303" color="EX-purple" />
    <link srcID="10359" trgID="9475" rel="pRp" directed="false" shadow="true" shadowCol="80370" srcRow="2136" trgRow="1326" color="EX-dark-purple" />
    <link srcID="9322" trgID="10359" rel="pRp" directed="false" shadow="true" shadowCol="80371" srcRow="1336" trgRow="2136" color="EX-dark-red" />
    <link srcID="10359" trgID="10125" rel="pRp" directed="false" shadow="true" shadowCol="80372" srcRow="2136" trgRow="1341" color="EX-pale-green" />
    <link srcID="9490" trgID="10359" rel="pRp" directed="false" shadow="true" shadowCol="80373" srcRow="1342" trgRow="2136" color="EX-pale-blue" />
    <link srcID="10359" trgID="9463" rel="pRp" directed="false" shadow="true" shadowCol="80374" srcRow="2136" trgRow="1347" color="EX-dark-tan" />
    <link srcID="8230" trgID="10359" rel="pRp" directed="false" shadow="true" shadowCol="80375" srcRow="1359" trgRow="2136" color="EX-pale-blue-magenta" />
    <link srcID="10359" trgID="10555" rel="pRp" directed="false" shadow="true" shadowCol="80376" srcRow="2136" trgRow="1375" color="EX-pale-yellow orange" />
    <link srcID="10359" trgID="9666" rel="pRp" directed="false" shadow="true" shadowCol="80377" srcRow="2136" trgRow="1421" color="EX-medium-magenta" />
    <link srcID="10402" trgID="10359" rel="pRp" directed="false" shadow="true" shadowCol="80378" srcRow="1579" trgRow="2136" color="EX-pale-red" />
    <link srcID="10565" trgID="10359" rel="pRp" directed="false" shadow="true" shadowCol="80379" srcRow="1580" trgRow="2136" color="EX-pale-cyan" />
    <link srcID="9002" trgID="10359" rel="pRp" directed="false" shadow="true" shadowCol="80380" srcRow="1621" trgRow="2136" color="EX-pale-yellow-green" />
    <link srcID="10359" trgID="9417" rel="pRp" directed="false" shadow="true" shadowCol="80381" srcRow="2136" trgRow="1675" color="EX-pale-purple" />
    <link srcID="10359" trgID="9251" rel="pRp" directed="false" shadow="true" shadowCol="80382" srcRow="2136" trgRow="1746" color="EX-pale-magenta" />
    <link srcID="10481" trgID="10359" rel="pRp" directed="false" shadow="true" shadowCol="80383" srcRow="1750" trgRow="2136" color="EX-pale-red-orange" />
    <link srcID="8692" trgID="10359" rel="pRp" directed="false" shadow="true" shadowCol="80384" srcRow="1759" trgRow="2136" color="EX-blue" />
    <link srcID="8472" trgID="10359" rel="pRp" directed="false" shadow="true" shadowCol="80385" srcRow="1770" trgRow="2136" color="EX-orange" />
    <link srcID="10359" trgID="10441" rel="pRp" directed="false" shadow="true" shadowCol="80386" srcRow="2136" trgRow="1785" color="EX-dark-cyan" />
    <link srcID="9608" trgID="10359" rel="pRp" directed="false" shadow="true" shadowCol="80387" srcRow="1802" trgRow="2136" color="EX-red" />
    <link srcID="10359" trgID="8447" rel="pRp" directed="false" shadow="true" shadowCol="80388" srcRow="2136" trgRow="1804" color="EX-dark-orange" />
    <link srcID="8421" trgID="10359" rel="pRp" directed="false" shadow="true" shadowCol="80389" srcRow="1807" trgRow="2136" color="EX-dark-gray-purple" />
    <link srcID="10274" trgID="10359" rel="pRp" directed="false" shadow="true" shadowCol="80390" srcRow="1809" trgRow="2136" color="EX-cyan" />
    <link srcID="10359" trgID="10370" rel="pRp" directed="false" shadow="true" shadowCol="80391" srcRow="2136" trgRow="1814" color="EX-yellow-orange" />
    <link srcID="10359" trgID="9223" rel="pRp" directed="false" shadow="true" shadowCol="80392" srcRow="2136" trgRow="1820" color="EX-pure-blue" />
    <link srcID="10359" trgID="8260" rel="pRp" directed="false" shadow="true" shadowCol="80393" srcRow="2136" trgRow="1827" color="EX-dark-yellow-green" />
    <link srcID="9212" trgID="10359" rel="pRp" directed="false" shadow="true" shadowCol="80394" srcRow="1829" trgRow="2136" color="EX-dark-magenta" />
    <link srcID="9517" trgID="10359" rel="pRp" directed="false" shadow="true" shadowCol="80395" srcRow="1830" trgRow="2136" color="EX-dark-green" />
    <link srcID="10359" trgID="9241" rel="pRp" directed="false" shadow="true" shadowCol="80396" srcRow="2136" trgRow="1837" color="EX-blue-magenta" />
    <link srcID="9211" trgID="10359" rel="pRp" directed="false" shadow="true" shadowCol="80397" srcRow="1842" trgRow="2136" color="EX-yellow-green" />
    <link srcID="9635" trgID="10359" rel="pRp" directed="false" shadow="true" shadowCol="80398" srcRow="1843" trgRow="2136" color="EX-magenta" />
    <link srcID="10359" trgID="8347" rel="pRp" directed="false" shadow="true" shadowCol="80399" srcRow="2136" trgRow="1844" color="EX-green" />
    <link srcID="10359" trgID="9543" rel="pRp" directed="false" shadow="true" shadowCol="80400" srcRow="2136" trgRow="1850" color="EX-yellow" />
    <link srcID="9550" trgID="10359" rel="pRp" directed="false" shadow="true" shadowCol="80401" srcRow="1917" trgRow="2136" color="EX-purple" />
    <link srcID="9320" trgID="10359" rel="pRp" directed="false" shadow="true" shadowCol="80402" srcRow="1921" trgRow="2136" color="EX-dark-purple" />
    <link srcID="9183" trgID="10359" rel="pRp" directed="false" shadow="true" shadowCol="80403" srcRow="1925" trgRow="2136" color="EX-dark-red" />
    <link srcID="10359" trgID="8287" rel="pRp" directed="false" shadow="true" shadowCol="80404" srcRow="2136" trgRow="1930" color="EX-pale-green" />
    <link srcID="10169" trgID="10359" rel="pRp" directed="false" shadow="true" shadowCol="80405" srcRow="1937" trgRow="2136" color="EX-pale-blue" />
    <link srcID="8364" trgID="10359" rel="pRp" directed="false" shadow="true" shadowCol="80406" srcRow="1938" trgRow="2136" color="EX-dark-tan" />
    <link srcID="10359" trgID="8617" rel="pRp" directed="false" shadow="true" shadowCol="80407" srcRow="2136" trgRow="1943" color="EX-pale-blue-magenta" />
    <link srcID="10359" trgID="9346" rel="pRp" directed="false" shadow="true" shadowCol="80408" srcRow="2136" trgRow="1944" color="EX-pale-yellow orange" />
    <link srcID="9781" trgID="10359" rel="pRp" directed="false" shadow="true" shadowCol="80409" srcRow="1946" trgRow="2136" color="EX-medium-magenta" />
    <link srcID="10359" trgID="10305" rel="pRp" directed="false" shadow="true" shadowCol="80410" srcRow="2136" trgRow="1979" color="EX-pale-red" />
    <link srcID="9098" trgID="10359" rel="pRp" directed="false" shadow="true" shadowCol="80411" srcRow="1982" trgRow="2136" color="EX-pale-cyan" />
    <link srcID="9571" trgID="10359" rel="pRp" directed="false" shadow="true" shadowCol="80412" srcRow="1997" trgRow="2136" color="EX-pale-yellow-green" />
    <link srcID="10202" trgID="10359" rel="pRp" directed="false" shadow="true" shadowCol="80413" srcRow="2041" trgRow="2136" color="EX-pale-purple" />
    <link srcID="9629" trgID="10359" rel="pRp" directed="false" shadow="true" shadowCol="80414" srcRow="2062" trgRow="2136" color="EX-pale-magenta" />
    <link srcID="10179" trgID="10359" rel="pRp" directed="false" shadow="true" shadowCol="80415" srcRow="2080" trgRow="2136" color="EX-pale-red-orange" />
    <link srcID="9035" trgID="10359" rel="pRp" directed="false" shadow="true" shadowCol="80416" srcRow="2089" trgRow="2136" color="EX-blue" />
    <link srcID="9129" trgID="10359" rel="pRp" directed="false" shadow="true" shadowCol="80417" srcRow="2090" trgRow="2136" color="EX-orange" />
    <link srcID="9607" trgID="10359" rel="pRp" directed="false" shadow="true" shadowCol="80418" srcRow="2091" trgRow="2136" color="EX-dark-cyan" />
    <link srcID="9556" trgID="10359" rel="pRp" directed="false" shadow="true" shadowCol="80419" srcRow="2109" trgRow="2136" color="EX-red" />
    <link srcID="9044" trgID="10359" rel="pRp" directed="false" shadow="true" shadowCol="80420" srcRow="2122" trgRow="2136" color="EX-dark-orange" />
    <link srcID="10359" trgID="8480" rel="pRp" directed="false" shadow="false" column="43492" shadowCol="80421" srcRow="2136" trgRow="2144" color="EX-dark-gray-purple" />
    <link srcID="10359" trgID="9225" rel="pRp" directed="false" shadow="false" column="43493" shadowCol="80422" srcRow="2136" trgRow="2145" color="EX-cyan" />
    <link srcID="10359" trgID="9845" rel="pRp" directed="false" shadow="false" column="43494" shadowCol="80423" srcRow="2136" trgRow="2146" color="EX-yellow-orange" />
    <link srcID="8960" trgID="10359" rel="pRp" directed="false" shadow="false" column="43495" shadowCol="80424" srcRow="2156" trgRow="2136" color="EX-pure-blue" />
    <link srcID="10359" trgID="8990" rel="pRp" directed="false" shadow="false" column="43496" shadowCol="80425" srcRow="2136" trgRow="2157" color="EX-dark-yellow-green" />
    <link srcID="10359" trgID="9784" rel="pRp" directed="false" shadow="false" column="43497" shadowCol="80426" srcRow="2136" trgRow="2175" color="EX-dark-magenta" />
    <link srcID="10199" trgID="10359" rel="pRp" directed="false" shadow="false" column="43498" shadowCol="80427" srcRow="2204" trgRow="2136" color="EX-dark-green" />
    <link srcID="9788" trgID="10359" rel="pRp" directed="false" shadow="false" column="43499" shadowCol="80428" srcRow="2273" trgRow="2136" color="EX-blue-magenta" />
    <link srcID="10359" trgID="9965" rel="pRp" directed="false" shadow="false" column="43500" shadowCol="80429" srcRow="2136" trgRow="2276" color="EX-yellow-green" />
    <link srcID="9317" trgID="10359" rel="pRp" directed="false" shadow="false" column="43501" shadowCol="80430" srcRow="2285" trgRow="2136" color="EX-magenta" />
    <link srcID="9762" trgID="10359" rel="pRp" directed="false" shadow="false" column="43502" shadowCol="80431" srcRow="2288" trgRow="2136" color="EX-green" />
    <link srcID="9670" trgID="8251" rel="pRp" directed="false" shadow="true" shadowCol="80432" srcRow="2137" trgRow="590" color="EX-yellow" />
    <link srcID="9670" trgID="10040" rel="pRp" directed="false" shadow="true" shadowCol="80433" srcRow="2137" trgRow="594" color="EX-purple" />
    <link srcID="9670" trgID="9566" rel="pRp" directed="false" shadow="true" shadowCol="80434" srcRow="2137" trgRow="605" color="EX-dark-purple" />
    <link srcID="9670" trgID="9021" rel="pRp" directed="false" shadow="true" shadowCol="80435" srcRow="2137" trgRow="610" color="EX-dark-red" />
    <link srcID="9670" trgID="9074" rel="pRp" directed="false" shadow="true" shadowCol="80436" srcRow="2137" trgRow="611" color="EX-pale-green" />
    <link srcID="9670" trgID="9043" rel="pRp" directed="false" shadow="true" shadowCol="80437" srcRow="2137" trgRow="616" color="EX-pale-blue" />
    <link srcID="9670" trgID="9654" rel="pRp" directed="false" shadow="true" shadowCol="80438" srcRow="2137" trgRow="628" color="EX-dark-tan" />
    <link srcID="9670" trgID="9036" rel="pRp" directed="false" shadow="true" shadowCol="80439" srcRow="2137" trgRow="654" color="EX-pale-blue-magenta" />
    <link srcID="9670" trgID="10324" rel="pRp" directed="false" shadow="true" shadowCol="80440" srcRow="2137" trgRow="692" color="EX-pale-yellow orange" />
    <link srcID="9670" trgID="10081" rel="pRp" directed="false" shadow="true" shadowCol="80441" srcRow="2137" trgRow="722" color="EX-medium-magenta" />
    <link srcID="9670" trgID="9915" rel="pRp" directed="false" shadow="true" shadowCol="80442" srcRow="2137" trgRow="737" color="EX-pale-red" />
    <link srcID="9670" trgID="8490" rel="pRp" directed="false" shadow="true" shadowCol="80443" srcRow="2137" trgRow="751" color="EX-pale-cyan" />
    <link srcID="9670" trgID="8607" rel="pRp" directed="false" shadow="true" shadowCol="80444" srcRow="2137" trgRow="769" color="EX-pale-yellow-green" />
    <link srcID="9670" trgID="8527" rel="pRp" directed="false" shadow="true" shadowCol="80445" srcRow="2137" trgRow="771" color="EX-pale-purple" />
    <link srcID="9670" trgID="9638" rel="pRp" directed="false" shadow="true" shadowCol="80446" srcRow="2137" trgRow="776" color="EX-pale-magenta" />
    <link srcID="9670" trgID="8975" rel="pRp" directed="false" shadow="true" shadowCol="80447" srcRow="2137" trgRow="831" color="EX-pale-red-orange" />
    <link srcID="9670" trgID="8614" rel="pRp" directed="false" shadow="true" shadowCol="80448" srcRow="2137" trgRow="854" color="EX-blue" />
    <link srcID="9670" trgID="8393" rel="pRp" directed="false" shadow="true" shadowCol="80449" srcRow="2137" trgRow="971" color="EX-orange" />
    <link srcID="9670" trgID="10549" rel="pRp" directed="false" shadow="true" shadowCol="80450" srcRow="2137" trgRow="972" color="EX-dark-cyan" />
    <link srcID="9670" trgID="10573" rel="pRp" directed="false" shadow="true" shadowCol="80451" srcRow="2137" trgRow="1011" color="EX-red" />
    <link srcID="9670" trgID="9847" rel="pRp" directed="false" shadow="true" shadowCol="80452" srcRow="2137" trgRow="1106" color="EX-dark-orange" />
    <link srcID="9670" trgID="8297" rel="pRp" directed="false" shadow="true" shadowCol="80453" srcRow="2137" trgRow="1108" color="EX-dark-gray-purple" />
    <link srcID="9670" trgID="10126" rel="pRp" directed="false" shadow="true" shadowCol="80454" srcRow="2137" trgRow="1114" color="EX-cyan" />
    <link srcID="9670" trgID="8387" rel="pRp" directed="false" shadow="true" shadowCol="80455" srcRow="2137" trgRow="1194" color="EX-yellow-orange" />
    <link srcID="9670" trgID="9923" rel="pRp" directed="false" shadow="true" shadowCol="80456" srcRow="2137" trgRow="1248" color="EX-pure-blue" />
    <link srcID="9670" trgID="10176" rel="pRp" directed="false" shadow="true" shadowCol="80457" srcRow="2137" trgRow="1289" color="EX-dark-yellow-green" />
    <link srcID="9670" trgID="9688" rel="pRp" directed="false" shadow="true" shadowCol="80458" srcRow="2137" trgRow="1290" color="EX-dark-magenta" />
    <link srcID="9670" trgID="8246" rel="pRp" directed="false" shadow="true" shadowCol="80459" srcRow="2137" trgRow="1292" color="EX-dark-green" />
    <link srcID="9670" trgID="8710" rel="pRp" directed="false" shadow="true" shadowCol="80460" srcRow="2137" trgRow="1293" color="EX-blue-magenta" />
    <link srcID="9670" trgID="10053" rel="pRp" directed="false" shadow="true" shadowCol="80461" srcRow="2137" trgRow="1302" color="EX-yellow-green" />
    <link srcID="9670" trgID="9487" rel="pRp" directed="false" shadow="true" shadowCol="80462" srcRow="2137" trgRow="1306" color="EX-magenta" />
    <link srcID="9670" trgID="9560" rel="pRp" directed="false" shadow="true" shadowCol="80463" srcRow="2137" trgRow="1313" color="EX-green" />
    <link srcID="9670" trgID="9987" rel="pRp" directed="false" shadow="true" shadowCol="80464" srcRow="2137" trgRow="1354" color="EX-yellow" />
    <link srcID="9670" trgID="10144" rel="pRp" directed="false" shadow="true" shadowCol="80465" srcRow="2137" trgRow="1366" color="EX-purple" />
    <link srcID="9670" trgID="8328" rel="pRp" directed="false" shadow="true" shadowCol="80466" srcRow="2137" trgRow="1419" color="EX-dark-purple" />
    <link srcID="9670" trgID="10431" rel="pRp" directed="false" shadow="true" shadowCol="80467" srcRow="2137" trgRow="1434" color="EX-dark-red" />
    <link srcID="9670" trgID="10559" rel="pRp" directed="false" shadow="true" shadowCol="80468" srcRow="2137" trgRow="1472" color="EX-pale-green" />
    <link srcID="10565" trgID="9670" rel="pRp" directed="false" shadow="true" shadowCol="80469" srcRow="1580" trgRow="2137" color="EX-pale-blue" />
    <link srcID="9670" trgID="8445" rel="pRp" directed="false" shadow="true" shadowCol="80470" srcRow="2137" trgRow="1664" color="EX-dark-tan" />
    <link srcID="9670" trgID="9608" rel="pRp" directed="false" shadow="true" shadowCol="80471" srcRow="2137" trgRow="1802" color="EX-pale-blue-magenta" />
    <link srcID="9670" trgID="8447" rel="pRp" directed="false" shadow="true" shadowCol="80472" srcRow="2137" trgRow="1804" color="EX-pale-yellow orange" />
    <link srcID="9670" trgID="9261" rel="pRp" directed="false" shadow="true" shadowCol="80473" srcRow="2137" trgRow="1805" color="EX-medium-magenta" />
    <link srcID="9670" trgID="10274" rel="pRp" directed="false" shadow="true" shadowCol="80474" srcRow="2137" trgRow="1809" color="EX-pale-red" />
    <link srcID="9670" trgID="9166" rel="pRp" directed="false" shadow="true" shadowCol="80475" srcRow="2137" trgRow="1810" color="EX-pale-cyan" />
    <link srcID="9670" trgID="8677" rel="pRp" directed="false" shadow="true" shadowCol="80476" srcRow="2137" trgRow="1811" color="EX-pale-yellow-green" />
    <link srcID="9670" trgID="10364" rel="pRp" directed="false" shadow="true" shadowCol="80477" srcRow="2137" trgRow="1823" color="EX-pale-purple" />
    <link srcID="9670" trgID="9320" rel="pRp" directed="false" shadow="true" shadowCol="80478" srcRow="2137" trgRow="1921" color="EX-pale-magenta" />
    <link srcID="9670" trgID="9387" rel="pRp" directed="false" shadow="true" shadowCol="80479" srcRow="2137" trgRow="1927" color="EX-pale-red-orange" />
    <link srcID="9670" trgID="8617" rel="pRp" directed="false" shadow="true" shadowCol="80480" srcRow="2137" trgRow="1943" color="EX-blue" />
    <link srcID="9670" trgID="9346" rel="pRp" directed="false" shadow="true" shadowCol="80481" srcRow="2137" trgRow="1944" color="EX-orange" />
    <link srcID="9670" trgID="8616" rel="pRp" directed="false" shadow="true" shadowCol="80482" srcRow="2137" trgRow="1945" color="EX-dark-cyan" />
    <link srcID="9670" trgID="9662" rel="pRp" directed="false" shadow="true" shadowCol="80483" srcRow="2137" trgRow="1969" color="EX-red" />
    <link srcID="9601" trgID="9670" rel="pRp" directed="false" shadow="true" shadowCol="80484" srcRow="2063" trgRow="2137" color="EX-dark-orange" />
    <link srcID="9670" trgID="9607" rel="pRp" directed="false" shadow="true" shadowCol="80485" srcRow="2137" trgRow="2091" color="EX-dark-gray-purple" />
    <link srcID="9670" trgID="9907" rel="pRp" directed="false" shadow="true" shadowCol="80486" srcRow="2137" trgRow="2092" color="EX-cyan" />
    <link srcID="9670" trgID="8396" rel="pRp" directed="false" shadow="true" shadowCol="80487" srcRow="2137" trgRow="2094" color="EX-yellow-orange" />
    <link srcID="9670" trgID="10068" rel="pRp" directed="false" shadow="true" shadowCol="80488" srcRow="2137" trgRow="2107" color="EX-pure-blue" />
    <link srcID="9670" trgID="10497" rel="pRp" directed="false" shadow="true" shadowCol="80489" srcRow="2137" trgRow="2108" color="EX-dark-yellow-green" />
    <link srcID="9670" trgID="10231" rel="pRp" directed="false" shadow="false" column="43503" shadowCol="80490" srcRow="2137" trgRow="2141" color="EX-dark-magenta" />
    <link srcID="9670" trgID="9225" rel="pRp" directed="false" shadow="false" column="43504" shadowCol="80491" srcRow="2137" trgRow="2145" color="EX-dark-green" />
    <link srcID="9670" trgID="10459" rel="pRp" directed="false" shadow="false" column="43505" shadowCol="80492" srcRow="2137" trgRow="2208" color="EX-blue-magenta" />
    <link srcID="9670" trgID="8606" rel="pRp" directed="false" shadow="false" column="43506" shadowCol="80493" srcRow="2137" trgRow="2211" color="EX-yellow-green" />
    <link srcID="9670" trgID="8372" rel="pRp" directed="false" shadow="false" column="43507" shadowCol="80494" srcRow="2137" trgRow="2223" color="EX-magenta" />
    <link srcID="9670" trgID="10284" rel="pRp" directed="false" shadow="false" column="43508" shadowCol="80495" srcRow="2137" trgRow="2345" color="EX-green" />
    <link srcID="9670" trgID="9577" rel="pRp" directed="false" shadow="false" column="43509" shadowCol="80496" srcRow="2137" trgRow="2346" color="EX-yellow" />
    <link srcID="9670" trgID="9861" rel="pRp" directed="false" shadow="false" column="43510" shadowCol="80497" srcRow="2137" trgRow="2349" color="EX-purple" />
    <link srcID="9786" trgID="9121" rel="pRp" directed="false" shadow="true" shadowCol="80498" srcRow="2138" trgRow="184" color="EX-dark-purple" />
    <link srcID="9786" trgID="9424" rel="pRp" directed="false" shadow="true" shadowCol="80499" srcRow="2138" trgRow="492" color="EX-dark-red" />
    <link srcID="9786" trgID="10183" rel="pRp" directed="false" shadow="true" shadowCol="80500" srcRow="2138" trgRow="613" color="EX-pale-green" />
    <link srcID="9786" trgID="10116" rel="pRp" directed="false" shadow="true" shadowCol="80501" srcRow="2138" trgRow="614" color="EX-pale-blue" />
    <link srcID="9786" trgID="9654" rel="pRp" directed="false" shadow="true" shadowCol="80502" srcRow="2138" trgRow="628" color="EX-dark-tan" />
    <link srcID="8600" trgID="9786" rel="pRp" directed="false" shadow="true" shadowCol="80503" srcRow="672" trgRow="2138" color="EX-pale-blue-magenta" />
    <link srcID="9786" trgID="8559" rel="pRp" directed="false" shadow="true" shadowCol="80504" srcRow="2138" trgRow="768" color="EX-pale-yellow orange" />
    <link srcID="9786" trgID="10440" rel="pRp" directed="false" shadow="true" shadowCol="80505" srcRow="2138" trgRow="802" color="EX-medium-magenta" />
    <link srcID="9786" trgID="9116" rel="pRp" directed="false" shadow="true" shadowCol="80506" srcRow="2138" trgRow="820" color="EX-pale-red" />
    <link srcID="9786" trgID="8614" rel="pRp" directed="false" shadow="true" shadowCol="80507" srcRow="2138" trgRow="854" color="EX-pale-cyan" />
    <link srcID="9786" trgID="8851" rel="pRp" directed="false" shadow="true" shadowCol="80508" srcRow="2138" trgRow="953" color="EX-pale-yellow-green" />
    <link srcID="9786" trgID="8313" rel="pRp" directed="false" shadow="true" shadowCol="80509" srcRow="2138" trgRow="991" color="EX-pale-purple" />
    <link srcID="9786" trgID="8700" rel="pRp" directed="false" shadow="true" shadowCol="80510" srcRow="2138" trgRow="1017" color="EX-pale-magenta" />
    <link srcID="9786" trgID="8680" rel="pRp" directed="false" shadow="true" shadowCol="80511" srcRow="2138" trgRow="1046" color="EX-pale-red-orange" />
    <link srcID="9786" trgID="10017" rel="pRp" directed="false" shadow="true" shadowCol="80512" srcRow="2138" trgRow="1196" color="EX-blue" />
    <link srcID="9786" trgID="8803" rel="pRp" directed="false" shadow="true" shadowCol="80513" srcRow="2138" trgRow="1219" color="EX-orange" />
    <link srcID="9786" trgID="9580" rel="pRp" directed="false" shadow="true" shadowCol="80514" srcRow="2138" trgRow="1339" color="EX-dark-cyan" />
    <link srcID="9786" trgID="9854" rel="pRp" directed="false" shadow="true" shadowCol="80515" srcRow="2138" trgRow="1383" color="EX-red" />
    <link srcID="9786" trgID="8713" rel="pRp" directed="false" shadow="true" shadowCol="80516" srcRow="2138" trgRow="1384" color="EX-dark-orange" />
    <link srcID="9786" trgID="9622" rel="pRp" directed="false" shadow="true" shadowCol="80517" srcRow="2138" trgRow="1726" color="EX-dark-gray-purple" />
    <link srcID="8693" trgID="9786" rel="pRp" directed="false" shadow="true" shadowCol="80518" srcRow="1744" trgRow="2138" color="EX-cyan" />
    <link srcID="8421" trgID="9786" rel="pRp" directed="false" shadow="true" shadowCol="80519" srcRow="1807" trgRow="2138" color="EX-yellow-orange" />
    <link srcID="9786" trgID="10569" rel="pRp" directed="false" shadow="true" shadowCol="80520" srcRow="2138" trgRow="1936" color="EX-pure-blue" />
    <link srcID="9786" trgID="9781" rel="pRp" directed="false" shadow="true" shadowCol="80521" srcRow="2138" trgRow="1946" color="EX-dark-yellow-green" />
    <link srcID="9786" trgID="8608" rel="pRp" directed="false" shadow="true" shadowCol="80522" srcRow="2138" trgRow="2050" color="EX-dark-magenta" />
    <link srcID="9786" trgID="8579" rel="pRp" directed="false" shadow="true" shadowCol="80523" srcRow="2138" trgRow="2115" color="EX-dark-green" />
    <link srcID="9786" trgID="10188" rel="pRp" directed="false" shadow="false" column="43511" shadowCol="80524" srcRow="2138" trgRow="2149" color="EX-blue-magenta" />
    <link srcID="9786" trgID="9339" rel="pRp" directed="false" shadow="false" column="43512" shadowCol="80525" srcRow="2138" trgRow="2163" color="EX-yellow-green" />
    <link srcID="9786" trgID="10108" rel="pRp" directed="false" shadow="false" column="43513" shadowCol="80526" srcRow="2138" trgRow="2340" color="EX-magenta" />
    <link srcID="9786" trgID="9633" rel="pRp" directed="false" shadow="false" column="43514" shadowCol="80527" srcRow="2138" trgRow="2344" color="EX-green" />
    <link srcID="9121" trgID="9297" rel="pRp" directed="false" shadow="true" shadowCol="80528" srcRow="184" trgRow="2139" color="EX-yellow" />
    <link srcID="9297" trgID="9830" rel="pRp" directed="false" shadow="true" shadowCol="80529" srcRow="2139" trgRow="596" color="EX-purple" />
    <link srcID="9297" trgID="10116" rel="pRp" directed="false" shadow="true" shadowCol="80530" srcRow="2139" trgRow="614" color="EX-dark-purple" />
    <link srcID="10303" trgID="9297" rel="pRp" directed="false" shadow="true" shadowCol="80531" srcRow="615" trgRow="2139" color="EX-dark-red" />
    <link srcID="9654" trgID="9297" rel="pRp" directed="false" shadow="true" shadowCol="80532" srcRow="628" trgRow="2139" color="EX-pale-green" />
    <link srcID="8600" trgID="9297" rel="pRp" directed="false" shadow="true" shadowCol="80533" srcRow="672" trgRow="2139" color="EX-pale-blue" />
    <link srcID="9297" trgID="8559" rel="pRp" directed="false" shadow="true" shadowCol="80534" srcRow="2139" trgRow="768" color="EX-dark-tan" />
    <link srcID="10440" trgID="9297" rel="pRp" directed="false" shadow="true" shadowCol="80535" srcRow="802" trgRow="2139" color="EX-pale-blue-magenta" />
    <link srcID="9297" trgID="8851" rel="pRp" directed="false" shadow="true" shadowCol="80536" srcRow="2139" trgRow="953" color="EX-pale-yellow orange" />
    <link srcID="8313" trgID="9297" rel="pRp" directed="false" shadow="true" shadowCol="80537" srcRow="991" trgRow="2139" color="EX-medium-magenta" />
    <link srcID="9297" trgID="8680" rel="pRp" directed="false" shadow="true" shadowCol="80538" srcRow="2139" trgRow="1046" color="EX-pale-red" />
    <link srcID="9297" trgID="10581" rel="pRp" directed="false" shadow="true" shadowCol="80539" srcRow="2139" trgRow="1088" color="EX-pale-cyan" />
    <link srcID="9297" trgID="10017" rel="pRp" directed="false" shadow="true" shadowCol="80540" srcRow="2139" trgRow="1196" color="EX-pale-yellow-green" />
    <link srcID="8803" trgID="9297" rel="pRp" directed="false" shadow="true" shadowCol="80541" srcRow="1219" trgRow="2139" color="EX-pale-purple" />
    <link srcID="10476" trgID="9297" rel="pRp" directed="false" shadow="true" shadowCol="80542" srcRow="1382" trgRow="2139" color="EX-pale-magenta" />
    <link srcID="9297" trgID="8713" rel="pRp" directed="false" shadow="true" shadowCol="80543" srcRow="2139" trgRow="1384" color="EX-pale-red-orange" />
    <link srcID="8693" trgID="9297" rel="pRp" directed="false" shadow="true" shadowCol="80544" srcRow="1744" trgRow="2139" color="EX-blue" />
    <link srcID="9297" trgID="8236" rel="pRp" directed="false" shadow="true" shadowCol="80545" srcRow="2139" trgRow="1803" color="EX-orange" />
    <link srcID="10569" trgID="9297" rel="pRp" directed="false" shadow="true" shadowCol="80546" srcRow="1936" trgRow="2139" color="EX-dark-cyan" />
    <link srcID="8579" trgID="9297" rel="pRp" directed="false" shadow="true" shadowCol="80547" srcRow="2115" trgRow="2139" color="EX-red" />
    <link srcID="9297" trgID="9785" rel="pRp" directed="false" shadow="false" column="43515" shadowCol="80548" srcRow="2139" trgRow="2154" color="EX-dark-orange" />
    <link srcID="9194" trgID="9297" rel="pRp" directed="false" shadow="false" column="43516" shadowCol="80549" srcRow="2343" trgRow="2139" color="EX-dark-gray-purple" />
    <link srcID="8460" trgID="8275" rel="pRp" directed="false" shadow="true" shadowCol="80550" srcRow="2140" trgRow="576" color="EX-cyan" />
    <link srcID="8460" trgID="9955" rel="pRp" directed="false" shadow="true" shadowCol="80551" srcRow="2140" trgRow="592" color="EX-yellow-orange" />
    <link srcID="8460" trgID="10363" rel="pRp" directed="false" shadow="true" shadowCol="80552" srcRow="2140" trgRow="623" color="EX-pure-blue" />
    <link srcID="8460" trgID="9654" rel="pRp" directed="false" shadow="true" shadowCol="80553" srcRow="2140" trgRow="628" color="EX-dark-yellow-green" />
    <link srcID="8460" trgID="10535" rel="pRp" directed="false" shadow="true" shadowCol="80554" srcRow="2140" trgRow="718" color="EX-dark-magenta" />
    <link srcID="9544" trgID="8460" rel="pRp" directed="false" shadow="true" shadowCol="80555" srcRow="744" trgRow="2140" color="EX-dark-green" />
    <link srcID="8460" trgID="9705" rel="pRp" directed="false" shadow="true" shadowCol="80556" srcRow="2140" trgRow="812" color="EX-blue-magenta" />
    <link srcID="8460" trgID="8949" rel="pRp" directed="false" shadow="true" shadowCol="80557" srcRow="2140" trgRow="1101" color="EX-yellow-green" />
    <link srcID="8460" trgID="9123" rel="pRp" directed="false" shadow="true" shadowCol="80558" srcRow="2140" trgRow="1254" color="EX-magenta" />
    <link srcID="9580" trgID="8460" rel="pRp" directed="false" shadow="true" shadowCol="80559" srcRow="1339" trgRow="2140" color="EX-green" />
    <link srcID="8460" trgID="8761" rel="pRp" directed="false" shadow="true" shadowCol="80560" srcRow="2140" trgRow="1356" color="EX-yellow" />
    <link srcID="9608" trgID="8460" rel="pRp" directed="false" shadow="true" shadowCol="80561" srcRow="1802" trgRow="2140" color="EX-purple" />
    <link srcID="8460" trgID="8447" rel="pRp" directed="false" shadow="true" shadowCol="80562" srcRow="2140" trgRow="1804" color="EX-dark-purple" />
    <link srcID="8460" trgID="9261" rel="pRp" directed="false" shadow="true" shadowCol="80563" srcRow="2140" trgRow="1805" color="EX-dark-red" />
    <link srcID="9320" trgID="8460" rel="pRp" directed="false" shadow="true" shadowCol="80564" srcRow="1921" trgRow="2140" color="EX-pale-green" />
    <link srcID="8460" trgID="9346" rel="pRp" directed="false" shadow="true" shadowCol="80565" srcRow="2140" trgRow="1944" color="EX-pale-blue" />
    <link srcID="8460" trgID="8616" rel="pRp" directed="false" shadow="true" shadowCol="80566" srcRow="2140" trgRow="1945" color="EX-dark-tan" />
    <link srcID="8460" trgID="9091" rel="pRp" directed="false" shadow="false" column="43517" shadowCol="80567" srcRow="2140" trgRow="2172" color="EX-pale-blue-magenta" />
    <link srcID="8460" trgID="10228" rel="pRp" directed="false" shadow="false" column="43518" shadowCol="80568" srcRow="2140" trgRow="2177" color="EX-pale-yellow orange" />
    <link srcID="8460" trgID="8634" rel="pRp" directed="false" shadow="false" column="43519" shadowCol="80569" srcRow="2140" trgRow="2287" color="EX-medium-magenta" />
    <link srcID="8460" trgID="9584" rel="pRp" directed="false" shadow="false" column="43520" shadowCol="80570" srcRow="2140" trgRow="2292" color="EX-pale-red" />
    <link srcID="10231" trgID="9654" rel="pRp" directed="false" shadow="true" shadowCol="80571" srcRow="2141" trgRow="628" color="EX-pale-cyan" />
    <link srcID="10231" trgID="10453" rel="pRp" directed="false" shadow="true" shadowCol="80572" srcRow="2141" trgRow="1178" color="EX-pale-yellow-green" />
    <link srcID="8246" trgID="10231" rel="pRp" directed="false" shadow="true" shadowCol="80573" srcRow="1292" trgRow="2141" color="EX-pale-purple" />
    <link srcID="9670" trgID="10231" rel="pRp" directed="false" shadow="true" shadowCol="80574" srcRow="2137" trgRow="2141" color="EX-pale-magenta" />
    <link srcID="8425" trgID="8218" rel="pRp" directed="false" shadow="true" shadowCol="80575" srcRow="2142" trgRow="760" color="EX-pale-red-orange" />
    <link srcID="10063" trgID="8425" rel="pRp" directed="false" shadow="true" shadowCol="80576" srcRow="1143" trgRow="2142" color="EX-blue" />
    <link srcID="8425" trgID="9688" rel="pRp" directed="false" shadow="true" shadowCol="80577" srcRow="2142" trgRow="1290" color="EX-orange" />
    <link srcID="8425" trgID="10433" rel="pRp" directed="false" shadow="true" shadowCol="80578" srcRow="2142" trgRow="1461" color="EX-dark-cyan" />
    <link srcID="8425" trgID="8475" rel="pRp" directed="false" shadow="true" shadowCol="80579" srcRow="2142" trgRow="1643" color="EX-red" />
    <link srcID="9901" trgID="8653" rel="pRp" directed="false" shadow="true" shadowCol="80580" srcRow="580" trgRow="2143" color="EX-dark-orange" />
    <link srcID="9174" trgID="8653" rel="pRp" directed="false" shadow="true" shadowCol="80581" srcRow="589" trgRow="2143" color="EX-dark-gray-purple" />
    <link srcID="10069" trgID="8653" rel="pRp" directed="false" shadow="true" shadowCol="80582" srcRow="650" trgRow="2143" color="EX-cyan" />
    <link srcID="8557" trgID="8653" rel="pRp" directed="false" shadow="true" shadowCol="80583" srcRow="682" trgRow="2143" color="EX-yellow-orange" />
    <link srcID="8311" trgID="8653" rel="pRp" directed="false" shadow="true" shadowCol="80584" srcRow="741" trgRow="2143" color="EX-pure-blue" />
    <link srcID="9544" trgID="8653" rel="pRp" directed="false" shadow="true" shadowCol="80585" srcRow="744" trgRow="2143" color="EX-dark-yellow-green" />
    <link srcID="8890" trgID="8653" rel="pRp" directed="false" shadow="true" shadowCol="80586" srcRow="859" trgRow="2143" color="EX-dark-magenta" />
    <link srcID="8997" trgID="8653" rel="pRp" directed="false" shadow="true" shadowCol="80587" srcRow="904" trgRow="2143" color="EX-dark-green" />
    <link srcID="9048" trgID="8653" rel="pRp" directed="false" shadow="true" shadowCol="80588" srcRow="931" trgRow="2143" color="EX-blue-magenta" />
    <link srcID="8845" trgID="8653" rel="pRp" directed="false" shadow="true" shadowCol="80589" srcRow="950" trgRow="2143" color="EX-yellow-green" />
    <link srcID="10244" trgID="8653" rel="pRp" directed="false" shadow="true" shadowCol="80590" srcRow="967" trgRow="2143" color="EX-magenta" />
    <link srcID="8802" trgID="8653" rel="pRp" directed="false" shadow="true" shadowCol="80591" srcRow="974" trgRow="2143" color="EX-green" />
    <link srcID="9019" trgID="8653" rel="pRp" directed="false" shadow="true" shadowCol="80592" srcRow="1086" trgRow="2143" color="EX-yellow" />
    <link srcID="8601" trgID="8653" rel="pRp" directed="false" shadow="true" shadowCol="80593" srcRow="1095" trgRow="2143" color="EX-purple" />
    <link srcID="8390" trgID="8653" rel="pRp" directed="false" shadow="true" shadowCol="80594" srcRow="1163" trgRow="2143" color="EX-dark-purple" />
    <link srcID="8653" trgID="8778" rel="pRp" directed="false" shadow="true" shadowCol="80595" srcRow="2143" trgRow="1174" color="EX-dark-red" />
    <link srcID="10528" trgID="8653" rel="pRp" directed="false" shadow="true" shadowCol="80596" srcRow="1195" trgRow="2143" color="EX-pale-green" />
    <link srcID="9688" trgID="8653" rel="pRp" directed="false" shadow="true" shadowCol="80597" srcRow="1290" trgRow="2143" color="EX-pale-blue" />
    <link srcID="8351" trgID="8653" rel="pRp" directed="false" shadow="true" shadowCol="80598" srcRow="1304" trgRow="2143" color="EX-dark-tan" />
    <link srcID="10503" trgID="8653" rel="pRp" directed="false" shadow="true" shadowCol="80599" srcRow="1351" trgRow="2143" color="EX-pale-blue-magenta" />
    <link srcID="10160" trgID="8653" rel="pRp" directed="false" shadow="true" shadowCol="80600" srcRow="1368" trgRow="2143" color="EX-pale-yellow orange" />
    <link srcID="9853" trgID="8653" rel="pRp" directed="false" shadow="true" shadowCol="80601" srcRow="1389" trgRow="2143" color="EX-medium-magenta" />
    <link srcID="8599" trgID="8653" rel="pRp" directed="false" shadow="true" shadowCol="80602" srcRow="1418" trgRow="2143" color="EX-pale-red" />
    <link srcID="8328" trgID="8653" rel="pRp" directed="false" shadow="true" shadowCol="80603" srcRow="1419" trgRow="2143" color="EX-pale-cyan" />
    <link srcID="9570" trgID="8653" rel="pRp" directed="false" shadow="true" shadowCol="80604" srcRow="1425" trgRow="2143" color="EX-pale-yellow-green" />
    <link srcID="8653" trgID="9737" rel="pRp" directed="false" shadow="true" shadowCol="80605" srcRow="2143" trgRow="1601" color="EX-pale-purple" />
    <link srcID="9608" trgID="8653" rel="pRp" directed="false" shadow="true" shadowCol="80606" srcRow="1802" trgRow="2143" color="EX-pale-magenta" />
    <link srcID="8447" trgID="8653" rel="pRp" directed="false" shadow="true" shadowCol="80607" srcRow="1804" trgRow="2143" color="EX-pale-red-orange" />
    <link srcID="8653" trgID="8872" rel="pRp" directed="false" shadow="true" shadowCol="80608" srcRow="2143" trgRow="1822" color="EX-blue" />
    <link srcID="8616" trgID="8653" rel="pRp" directed="false" shadow="true" shadowCol="80609" srcRow="1945" trgRow="2143" color="EX-orange" />
    <link srcID="9108" trgID="8653" rel="pRp" directed="false" shadow="true" shadowCol="80610" srcRow="1948" trgRow="2143" color="EX-dark-cyan" />
    <link srcID="10461" trgID="8653" rel="pRp" directed="false" shadow="true" shadowCol="80611" srcRow="2110" trgRow="2143" color="EX-red" />
    <link srcID="9913" trgID="8653" rel="pRp" directed="false" shadow="false" column="43521" shadowCol="80612" srcRow="2283" trgRow="2143" color="EX-dark-orange" />
    <link srcID="9990" trgID="8653" rel="pRp" directed="false" shadow="false" column="43522" shadowCol="80613" srcRow="2284" trgRow="2143" color="EX-dark-gray-purple" />
    <link srcID="10282" trgID="8653" rel="pRp" directed="false" shadow="false" column="43523" shadowCol="80614" srcRow="2327" trgRow="2143" color="EX-cyan" />
    <link srcID="8844" trgID="8653" rel="pRp" directed="false" shadow="false" column="43524" shadowCol="80615" srcRow="2329" trgRow="2143" color="EX-yellow-orange" />
    <link srcID="10057" trgID="8653" rel="pRp" directed="false" shadow="false" column="43525" shadowCol="80616" srcRow="2371" trgRow="2143" color="EX-pure-blue" />
    <link srcID="8480" trgID="8380" rel="pRp" directed="false" shadow="true" shadowCol="80617" srcRow="2144" trgRow="194" color="EX-dark-yellow-green" />
    <link srcID="8480" trgID="8824" rel="pRp" directed="false" shadow="true" shadowCol="80618" srcRow="2144" trgRow="242" color="EX-dark-magenta" />
    <link srcID="8290" trgID="8480" rel="pRp" directed="false" shadow="true" shadowCol="80619" srcRow="495" trgRow="2144" color="EX-dark-green" />
    <link srcID="8293" trgID="8480" rel="pRp" directed="false" shadow="true" shadowCol="80620" srcRow="583" trgRow="2144" color="EX-blue-magenta" />
    <link srcID="8277" trgID="8480" rel="pRp" directed="false" shadow="true" shadowCol="80621" srcRow="607" trgRow="2144" color="EX-yellow-green" />
    <link srcID="8906" trgID="8480" rel="pRp" directed="false" shadow="true" shadowCol="80622" srcRow="618" trgRow="2144" color="EX-magenta" />
    <link srcID="9654" trgID="8480" rel="pRp" directed="false" shadow="true" shadowCol="80623" srcRow="628" trgRow="2144" color="EX-green" />
    <link srcID="9875" trgID="8480" rel="pRp" directed="false" shadow="true" shadowCol="80624" srcRow="629" trgRow="2144" color="EX-yellow" />
    <link srcID="8948" trgID="8480" rel="pRp" directed="false" shadow="true" shadowCol="80625" srcRow="640" trgRow="2144" color="EX-purple" />
    <link srcID="8412" trgID="8480" rel="pRp" directed="false" shadow="true" shadowCol="80626" srcRow="713" trgRow="2144" color="EX-dark-purple" />
    <link srcID="8480" trgID="8832" rel="pRp" directed="false" shadow="true" shadowCol="80627" srcRow="2144" trgRow="719" color="EX-dark-red" />
    <link srcID="8456" trgID="8480" rel="pRp" directed="false" shadow="true" shadowCol="80628" srcRow="733" trgRow="2144" color="EX-pale-green" />
    <link srcID="8667" trgID="8480" rel="pRp" directed="false" shadow="true" shadowCol="80629" srcRow="742" trgRow="2144" color="EX-pale-blue" />
    <link srcID="9837" trgID="8480" rel="pRp" directed="false" shadow="true" shadowCol="80630" srcRow="743" trgRow="2144" color="EX-dark-tan" />
    <link srcID="8429" trgID="8480" rel="pRp" directed="false" shadow="true" shadowCol="80631" srcRow="746" trgRow="2144" color="EX-pale-blue-magenta" />
    <link srcID="9392" trgID="8480" rel="pRp" directed="false" shadow="true" shadowCol="80632" srcRow="766" trgRow="2144" color="EX-pale-yellow orange" />
    <link srcID="9172" trgID="8480" rel="pRp" directed="false" shadow="true" shadowCol="80633" srcRow="770" trgRow="2144" color="EX-medium-magenta" />
    <link srcID="8465" trgID="8480" rel="pRp" directed="false" shadow="true" shadowCol="80634" srcRow="828" trgRow="2144" color="EX-pale-red" />
    <link srcID="8340" trgID="8480" rel="pRp" directed="false" shadow="true" shadowCol="80635" srcRow="885" trgRow="2144" color="EX-pale-cyan" />
    <link srcID="8997" trgID="8480" rel="pRp" directed="false" shadow="true" shadowCol="80636" srcRow="904" trgRow="2144" color="EX-pale-yellow-green" />
    <link srcID="8480" trgID="10269" rel="pRp" directed="false" shadow="true" shadowCol="80637" srcRow="2144" trgRow="933" color="EX-pale-purple" />
    <link srcID="8480" trgID="8322" rel="pRp" directed="false" shadow="true" shadowCol="80638" srcRow="2144" trgRow="957" color="EX-pale-magenta" />
    <link srcID="10416" trgID="8480" rel="pRp" directed="false" shadow="true" shadowCol="80639" srcRow="990" trgRow="2144" color="EX-pale-red-orange" />
    <link srcID="9850" trgID="8480" rel="pRp" directed="false" shadow="true" shadowCol="80640" srcRow="1055" trgRow="2144" color="EX-blue" />
    <link srcID="8444" trgID="8480" rel="pRp" directed="false" shadow="true" shadowCol="80641" srcRow="1098" trgRow="2144" color="EX-orange" />
    <link srcID="8352" trgID="8480" rel="pRp" directed="false" shadow="true" shadowCol="80642" srcRow="1158" trgRow="2144" color="EX-dark-cyan" />
    <link srcID="9549" trgID="8480" rel="pRp" directed="false" shadow="true" shadowCol="80643" srcRow="1192" trgRow="2144" color="EX-red" />
    <link srcID="9422" trgID="8480" rel="pRp" directed="false" shadow="true" shadowCol="80644" srcRow="1242" trgRow="2144" color="EX-dark-orange" />
    <link srcID="8691" trgID="8480" rel="pRp" directed="false" shadow="true" shadowCol="80645" srcRow="1253" trgRow="2144" color="EX-dark-gray-purple" />
    <link srcID="9393" trgID="8480" rel="pRp" directed="false" shadow="true" shadowCol="80646" srcRow="1285" trgRow="2144" color="EX-cyan" />
    <link srcID="8480" trgID="10125" rel="pRp" directed="false" shadow="true" shadowCol="80647" srcRow="2144" trgRow="1341" color="EX-yellow-orange" />
    <link srcID="9987" trgID="8480" rel="pRp" directed="false" shadow="true" shadowCol="80648" srcRow="1354" trgRow="2144" color="EX-pure-blue" />
    <link srcID="10512" trgID="8480" rel="pRp" directed="false" shadow="true" shadowCol="80649" srcRow="1376" trgRow="2144" color="EX-dark-yellow-green" />
    <link srcID="9765" trgID="8480" rel="pRp" directed="false" shadow="true" shadowCol="80650" srcRow="1377" trgRow="2144" color="EX-dark-magenta" />
    <link srcID="9357" trgID="8480" rel="pRp" directed="false" shadow="true" shadowCol="80651" srcRow="1490" trgRow="2144" color="EX-dark-green" />
    <link srcID="10402" trgID="8480" rel="pRp" directed="false" shadow="true" shadowCol="80652" srcRow="1579" trgRow="2144" color="EX-blue-magenta" />
    <link srcID="8480" trgID="9737" rel="pRp" directed="false" shadow="true" shadowCol="80653" srcRow="2144" trgRow="1601" color="EX-yellow-green" />
    <link srcID="9125" trgID="8480" rel="pRp" directed="false" shadow="true" shadowCol="80654" srcRow="1606" trgRow="2144" color="EX-magenta" />
    <link srcID="8480" trgID="8398" rel="pRp" directed="false" shadow="true" shadowCol="80655" srcRow="2144" trgRow="1625" color="EX-green" />
    <link srcID="8480" trgID="9707" rel="pRp" directed="false" shadow="true" shadowCol="80656" srcRow="2144" trgRow="1626" color="EX-yellow" />
    <link srcID="8480" trgID="9565" rel="pRp" directed="false" shadow="true" shadowCol="80657" srcRow="2144" trgRow="1636" color="EX-purple" />
    <link srcID="8956" trgID="8480" rel="pRp" directed="false" shadow="true" shadowCol="80658" srcRow="1670" trgRow="2144" color="EX-dark-purple" />
    <link srcID="9377" trgID="8480" rel="pRp" directed="false" shadow="true" shadowCol="80659" srcRow="1695" trgRow="2144" color="EX-dark-red" />
    <link srcID="10361" trgID="8480" rel="pRp" directed="false" shadow="true" shadowCol="80660" srcRow="1754" trgRow="2144" color="EX-pale-green" />
    <link srcID="9608" trgID="8480" rel="pRp" directed="false" shadow="true" shadowCol="80661" srcRow="1802" trgRow="2144" color="EX-pale-blue" />
    <link srcID="8250" trgID="8480" rel="pRp" directed="false" shadow="true" shadowCol="80662" srcRow="1815" trgRow="2144" color="EX-dark-tan" />
    <link srcID="10443" trgID="8480" rel="pRp" directed="false" shadow="true" shadowCol="80663" srcRow="1818" trgRow="2144" color="EX-pale-blue-magenta" />
    <link srcID="8405" trgID="8480" rel="pRp" directed="false" shadow="true" shadowCol="80664" srcRow="1821" trgRow="2144" color="EX-pale-yellow orange" />
    <link srcID="8480" trgID="8872" rel="pRp" directed="false" shadow="true" shadowCol="80665" srcRow="2144" trgRow="1822" color="EX-medium-magenta" />
    <link srcID="9212" trgID="8480" rel="pRp" directed="false" shadow="true" shadowCol="80666" srcRow="1829" trgRow="2144" color="EX-pale-red" />
    <link srcID="9517" trgID="8480" rel="pRp" directed="false" shadow="true" shadowCol="80667" srcRow="1830" trgRow="2144" color="EX-pale-cyan" />
    <link srcID="9211" trgID="8480" rel="pRp" directed="false" shadow="true" shadowCol="80668" srcRow="1842" trgRow="2144" color="EX-pale-yellow-green" />
    <link srcID="8347" trgID="8480" rel="pRp" directed="false" shadow="true" shadowCol="80669" srcRow="1844" trgRow="2144" color="EX-pale-purple" />
    <link srcID="9203" trgID="8480" rel="pRp" directed="false" shadow="true" shadowCol="80670" srcRow="1851" trgRow="2144" color="EX-pale-magenta" />
    <link srcID="9210" trgID="8480" rel="pRp" directed="false" shadow="true" shadowCol="80671" srcRow="1852" trgRow="2144" color="EX-pale-red-orange" />
    <link srcID="10405" trgID="8480" rel="pRp" directed="false" shadow="true" shadowCol="80672" srcRow="1881" trgRow="2144" color="EX-blue" />
    <link srcID="8857" trgID="8480" rel="pRp" directed="false" shadow="true" shadowCol="80673" srcRow="1887" trgRow="2144" color="EX-orange" />
    <link srcID="8480" trgID="10307" rel="pRp" directed="false" shadow="true" shadowCol="80674" srcRow="2144" trgRow="1893" color="EX-dark-cyan" />
    <link srcID="8451" trgID="8480" rel="pRp" directed="false" shadow="true" shadowCol="80675" srcRow="1897" trgRow="2144" color="EX-red" />
    <link srcID="8927" trgID="8480" rel="pRp" directed="false" shadow="true" shadowCol="80676" srcRow="1902" trgRow="2144" color="EX-dark-orange" />
    <link srcID="9489" trgID="8480" rel="pRp" directed="false" shadow="true" shadowCol="80677" srcRow="1904" trgRow="2144" color="EX-dark-gray-purple" />
    <link srcID="9320" trgID="8480" rel="pRp" directed="false" shadow="true" shadowCol="80678" srcRow="1921" trgRow="2144" color="EX-cyan" />
    <link srcID="8533" trgID="8480" rel="pRp" directed="false" shadow="true" shadowCol="80679" srcRow="1922" trgRow="2144" color="EX-yellow-orange" />
    <link srcID="10169" trgID="8480" rel="pRp" directed="false" shadow="true" shadowCol="80680" srcRow="1937" trgRow="2144" color="EX-pure-blue" />
    <link srcID="9491" trgID="8480" rel="pRp" directed="false" shadow="true" shadowCol="80681" srcRow="1941" trgRow="2144" color="EX-dark-yellow-green" />
    <link srcID="8616" trgID="8480" rel="pRp" directed="false" shadow="true" shadowCol="80682" srcRow="1945" trgRow="2144" color="EX-dark-magenta" />
    <link srcID="9230" trgID="8480" rel="pRp" directed="false" shadow="true" shadowCol="80683" srcRow="1973" trgRow="2144" color="EX-dark-green" />
    <link srcID="9594" trgID="8480" rel="pRp" directed="false" shadow="true" shadowCol="80684" srcRow="2054" trgRow="2144" color="EX-blue-magenta" />
    <link srcID="8334" trgID="8480" rel="pRp" directed="false" shadow="true" shadowCol="80685" srcRow="2093" trgRow="2144" color="EX-yellow-green" />
    <link srcID="10359" trgID="8480" rel="pRp" directed="false" shadow="true" shadowCol="80686" srcRow="2136" trgRow="2144" color="EX-magenta" />
    <link srcID="8480" trgID="8329" rel="pRp" directed="false" shadow="false" column="43526" shadowCol="80687" srcRow="2144" trgRow="2159" color="EX-green" />
    <link srcID="9049" trgID="8480" rel="pRp" directed="false" shadow="false" column="43527" shadowCol="80688" srcRow="2168" trgRow="2144" color="EX-yellow" />
    <link srcID="8480" trgID="10321" rel="pRp" directed="false" shadow="false" column="43528" shadowCol="80689" srcRow="2144" trgRow="2185" color="EX-purple" />
    <link srcID="8847" trgID="8480" rel="pRp" directed="false" shadow="false" column="43529" shadowCol="80690" srcRow="2205" trgRow="2144" color="EX-dark-purple" />
    <link srcID="8480" trgID="9951" rel="pRp" directed="false" shadow="false" column="43530" shadowCol="80691" srcRow="2144" trgRow="2247" color="EX-dark-red" />
    <link srcID="10034" trgID="8480" rel="pRp" directed="false" shadow="false" column="43531" shadowCol="80692" srcRow="2248" trgRow="2144" color="EX-pale-green" />
    <link srcID="8375" trgID="8480" rel="pRp" directed="false" shadow="false" column="43532" shadowCol="80693" srcRow="2270" trgRow="2144" color="EX-pale-blue" />
    <link srcID="10588" trgID="8480" rel="pRp" directed="false" shadow="false" column="43533" shadowCol="80694" srcRow="2279" trgRow="2144" color="EX-dark-tan" />
    <link srcID="8464" trgID="8480" rel="pRp" directed="false" shadow="false" column="43534" shadowCol="80695" srcRow="2282" trgRow="2144" color="EX-pale-blue-magenta" />
    <link srcID="9861" trgID="8480" rel="pRp" directed="false" shadow="false" column="43535" shadowCol="80696" srcRow="2349" trgRow="2144" color="EX-pale-yellow orange" />
    <link srcID="10299" trgID="8480" rel="pRp" directed="false" shadow="false" column="43536" shadowCol="80697" srcRow="2375" trgRow="2144" color="EX-medium-magenta" />
    <link srcID="8279" trgID="9225" rel="pRp" directed="false" shadow="true" shadowCol="80698" srcRow="195" trgRow="2145" color="EX-pale-red" />
    <link srcID="9835" trgID="9225" rel="pRp" directed="false" shadow="true" shadowCol="80699" srcRow="446" trgRow="2145" color="EX-pale-cyan" />
    <link srcID="9289" trgID="9225" rel="pRp" directed="false" shadow="true" shadowCol="80700" srcRow="447" trgRow="2145" color="EX-pale-yellow-green" />
    <link srcID="9225" trgID="8577" rel="pRp" directed="false" shadow="true" shadowCol="80701" srcRow="2145" trgRow="450" color="EX-pale-purple" />
    <link srcID="9218" trgID="9225" rel="pRp" directed="false" shadow="true" shadowCol="80702" srcRow="458" trgRow="2145" color="EX-pale-magenta" />
    <link srcID="8903" trgID="9225" rel="pRp" directed="false" shadow="true" shadowCol="80703" srcRow="484" trgRow="2145" color="EX-pale-red-orange" />
    <link srcID="9424" trgID="9225" rel="pRp" directed="false" shadow="true" shadowCol="80704" srcRow="492" trgRow="2145" color="EX-blue" />
    <link srcID="9225" trgID="10450" rel="pRp" directed="false" shadow="true" shadowCol="80705" srcRow="2145" trgRow="572" color="EX-orange" />
    <link srcID="9342" trgID="9225" rel="pRp" directed="false" shadow="true" shadowCol="80706" srcRow="573" trgRow="2145" color="EX-dark-cyan" />
    <link srcID="8367" trgID="9225" rel="pRp" directed="false" shadow="true" shadowCol="80707" srcRow="575" trgRow="2145" color="EX-red" />
    <link srcID="9225" trgID="9018" rel="pRp" directed="false" shadow="true" shadowCol="80708" srcRow="2145" trgRow="578" color="EX-dark-orange" />
    <link srcID="9713" trgID="9225" rel="pRp" directed="false" shadow="true" shadowCol="80709" srcRow="579" trgRow="2145" color="EX-dark-gray-purple" />
    <link srcID="9102" trgID="9225" rel="pRp" directed="false" shadow="true" shadowCol="80710" srcRow="581" trgRow="2145" color="EX-cyan" />
    <link srcID="8251" trgID="9225" rel="pRp" directed="false" shadow="true" shadowCol="80711" srcRow="590" trgRow="2145" color="EX-yellow-orange" />
    <link srcID="9079" trgID="9225" rel="pRp" directed="false" shadow="true" shadowCol="80712" srcRow="595" trgRow="2145" color="EX-pure-blue" />
    <link srcID="9225" trgID="10488" rel="pRp" directed="false" shadow="true" shadowCol="80713" srcRow="2145" trgRow="602" color="EX-dark-yellow-green" />
    <link srcID="8978" trgID="9225" rel="pRp" directed="false" shadow="true" shadowCol="80714" srcRow="603" trgRow="2145" color="EX-dark-magenta" />
    <link srcID="9566" trgID="9225" rel="pRp" directed="false" shadow="true" shadowCol="80715" srcRow="605" trgRow="2145" color="EX-dark-green" />
    <link srcID="8307" trgID="9225" rel="pRp" directed="false" shadow="true" shadowCol="80716" srcRow="606" trgRow="2145" color="EX-blue-magenta" />
    <link srcID="8277" trgID="9225" rel="pRp" directed="false" shadow="true" shadowCol="80717" srcRow="607" trgRow="2145" color="EX-yellow-green" />
    <link srcID="9074" trgID="9225" rel="pRp" directed="false" shadow="true" shadowCol="80718" srcRow="611" trgRow="2145" color="EX-magenta" />
    <link srcID="9225" trgID="10183" rel="pRp" directed="false" shadow="true" shadowCol="80719" srcRow="2145" trgRow="613" color="EX-green" />
    <link srcID="9225" trgID="9084" rel="pRp" directed="false" shadow="true" shadowCol="80720" srcRow="2145" trgRow="617" color="EX-yellow" />
    <link srcID="9654" trgID="9225" rel="pRp" directed="false" shadow="true" shadowCol="80721" srcRow="628" trgRow="2145" color="EX-purple" />
    <link srcID="9875" trgID="9225" rel="pRp" directed="false" shadow="true" shadowCol="80722" srcRow="629" trgRow="2145" color="EX-dark-purple" />
    <link srcID="9225" trgID="8665" rel="pRp" directed="false" shadow="true" shadowCol="80723" srcRow="2145" trgRow="631" color="EX-dark-red" />
    <link srcID="9225" trgID="8948" rel="pRp" directed="false" shadow="true" shadowCol="80724" srcRow="2145" trgRow="640" color="EX-pale-green" />
    <link srcID="9225" trgID="9823" rel="pRp" directed="false" shadow="true" shadowCol="80725" srcRow="2145" trgRow="641" color="EX-pale-blue" />
    <link srcID="10069" trgID="9225" rel="pRp" directed="false" shadow="true" shadowCol="80726" srcRow="650" trgRow="2145" color="EX-dark-tan" />
    <link srcID="9225" trgID="9036" rel="pRp" directed="false" shadow="true" shadowCol="80727" srcRow="2145" trgRow="654" color="EX-pale-blue-magenta" />
    <link srcID="9225" trgID="8771" rel="pRp" directed="false" shadow="true" shadowCol="80728" srcRow="2145" trgRow="679" color="EX-pale-yellow orange" />
    <link srcID="9993" trgID="9225" rel="pRp" directed="false" shadow="true" shadowCol="80729" srcRow="701" trgRow="2145" color="EX-medium-magenta" />
    <link srcID="9225" trgID="9047" rel="pRp" directed="false" shadow="true" shadowCol="80730" srcRow="2145" trgRow="735" color="EX-pale-red" />
    <link srcID="8429" trgID="9225" rel="pRp" directed="false" shadow="true" shadowCol="80731" srcRow="746" trgRow="2145" color="EX-pale-cyan" />
    <link srcID="9225" trgID="8674" rel="pRp" directed="false" shadow="true" shadowCol="80732" srcRow="2145" trgRow="747" color="EX-pale-yellow-green" />
    <link srcID="8490" trgID="9225" rel="pRp" directed="false" shadow="true" shadowCol="80733" srcRow="751" trgRow="2145" color="EX-pale-purple" />
    <link srcID="9887" trgID="9225" rel="pRp" directed="false" shadow="true" shadowCol="80734" srcRow="754" trgRow="2145" color="EX-pale-magenta" />
    <link srcID="9457" trgID="9225" rel="pRp" directed="false" shadow="true" shadowCol="80735" srcRow="780" trgRow="2145" color="EX-pale-red-orange" />
    <link srcID="8624" trgID="9225" rel="pRp" directed="false" shadow="true" shadowCol="80736" srcRow="821" trgRow="2145" color="EX-blue" />
    <link srcID="8419" trgID="9225" rel="pRp" directed="false" shadow="true" shadowCol="80737" srcRow="853" trgRow="2145" color="EX-orange" />
    <link srcID="10551" trgID="9225" rel="pRp" directed="false" shadow="true" shadowCol="80738" srcRow="858" trgRow="2145" color="EX-dark-cyan" />
    <link srcID="9225" trgID="8730" rel="pRp" directed="false" shadow="true" shadowCol="80739" srcRow="2145" trgRow="860" color="EX-red" />
    <link srcID="8242" trgID="9225" rel="pRp" directed="false" shadow="true" shadowCol="80740" srcRow="882" trgRow="2145" color="EX-dark-orange" />
    <link srcID="8548" trgID="9225" rel="pRp" directed="false" shadow="true" shadowCol="80741" srcRow="883" trgRow="2145" color="EX-dark-gray-purple" />
    <link srcID="9225" trgID="8340" rel="pRp" directed="false" shadow="true" shadowCol="80742" srcRow="2145" trgRow="885" color="EX-cyan" />
    <link srcID="9225" trgID="8296" rel="pRp" directed="false" shadow="true" shadowCol="80743" srcRow="2145" trgRow="886" color="EX-yellow-orange" />
    <link srcID="9225" trgID="10439" rel="pRp" directed="false" shadow="true" shadowCol="80744" srcRow="2145" trgRow="900" color="EX-pure-blue" />
    <link srcID="9828" trgID="9225" rel="pRp" directed="false" shadow="true" shadowCol="80745" srcRow="911" trgRow="2145" color="EX-dark-yellow-green" />
    <link srcID="8773" trgID="9225" rel="pRp" directed="false" shadow="true" shadowCol="80746" srcRow="919" trgRow="2145" color="EX-dark-magenta" />
    <link srcID="9460" trgID="9225" rel="pRp" directed="false" shadow="true" shadowCol="80747" srcRow="926" trgRow="2145" color="EX-dark-green" />
    <link srcID="8434" trgID="9225" rel="pRp" directed="false" shadow="true" shadowCol="80748" srcRow="927" trgRow="2145" color="EX-blue-magenta" />
    <link srcID="8320" trgID="9225" rel="pRp" directed="false" shadow="true" shadowCol="80749" srcRow="930" trgRow="2145" color="EX-yellow-green" />
    <link srcID="10014" trgID="9225" rel="pRp" directed="false" shadow="true" shadowCol="80750" srcRow="932" trgRow="2145" color="EX-magenta" />
    <link srcID="9225" trgID="10269" rel="pRp" directed="false" shadow="true" shadowCol="80751" srcRow="2145" trgRow="933" color="EX-green" />
    <link srcID="8970" trgID="9225" rel="pRp" directed="false" shadow="true" shadowCol="80752" srcRow="937" trgRow="2145" color="EX-yellow" />
    <link srcID="9054" trgID="9225" rel="pRp" directed="false" shadow="true" shadowCol="80753" srcRow="948" trgRow="2145" color="EX-purple" />
    <link srcID="9613" trgID="9225" rel="pRp" directed="false" shadow="true" shadowCol="80754" srcRow="954" trgRow="2145" color="EX-dark-purple" />
    <link srcID="9225" trgID="9433" rel="pRp" directed="false" shadow="true" shadowCol="80755" srcRow="2145" trgRow="966" color="EX-dark-red" />
    <link srcID="8379" trgID="9225" rel="pRp" directed="false" shadow="true" shadowCol="80756" srcRow="968" trgRow="2145" color="EX-pale-green" />
    <link srcID="10416" trgID="9225" rel="pRp" directed="false" shadow="true" shadowCol="80757" srcRow="990" trgRow="2145" color="EX-pale-blue" />
    <link srcID="8915" trgID="9225" rel="pRp" directed="false" shadow="true" shadowCol="80758" srcRow="999" trgRow="2145" color="EX-dark-tan" />
    <link srcID="9225" trgID="8294" rel="pRp" directed="false" shadow="true" shadowCol="80759" srcRow="2145" trgRow="1004" color="EX-pale-blue-magenta" />
    <link srcID="9225" trgID="8700" rel="pRp" directed="false" shadow="true" shadowCol="80760" srcRow="2145" trgRow="1017" color="EX-pale-yellow orange" />
    <link srcID="8489" trgID="9225" rel="pRp" directed="false" shadow="true" shadowCol="80761" srcRow="1028" trgRow="2145" color="EX-medium-magenta" />
    <link srcID="9225" trgID="10572" rel="pRp" directed="false" shadow="true" shadowCol="80762" srcRow="2145" trgRow="1031" color="EX-pale-red" />
    <link srcID="9541" trgID="9225" rel="pRp" directed="false" shadow="true" shadowCol="80763" srcRow="1041" trgRow="2145" color="EX-pale-cyan" />
    <link srcID="9225" trgID="8645" rel="pRp" directed="false" shadow="true" shadowCol="80764" srcRow="2145" trgRow="1042" color="EX-pale-yellow-green" />
    <link srcID="9225" trgID="10255" rel="pRp" directed="false" shadow="true" shadowCol="80765" srcRow="2145" trgRow="1053" color="EX-pale-purple" />
    <link srcID="9850" trgID="9225" rel="pRp" directed="false" shadow="true" shadowCol="80766" srcRow="1055" trgRow="2145" color="EX-pale-magenta" />
    <link srcID="8215" trgID="9225" rel="pRp" directed="false" shadow="true" shadowCol="80767" srcRow="1057" trgRow="2145" color="EX-pale-red-orange" />
    <link srcID="9401" trgID="9225" rel="pRp" directed="false" shadow="true" shadowCol="80768" srcRow="1061" trgRow="2145" color="EX-blue" />
    <link srcID="9855" trgID="9225" rel="pRp" directed="false" shadow="true" shadowCol="80769" srcRow="1074" trgRow="2145" color="EX-orange" />
    <link srcID="10061" trgID="9225" rel="pRp" directed="false" shadow="true" shadowCol="80770" srcRow="1084" trgRow="2145" color="EX-dark-cyan" />
    <link srcID="10587" trgID="9225" rel="pRp" directed="false" shadow="true" shadowCol="80771" srcRow="1093" trgRow="2145" color="EX-red" />
    <link srcID="8601" trgID="9225" rel="pRp" directed="false" shadow="true" shadowCol="80772" srcRow="1095" trgRow="2145" color="EX-dark-orange" />
    <link srcID="9427" trgID="9225" rel="pRp" directed="false" shadow="true" shadowCol="80773" srcRow="1096" trgRow="2145" color="EX-dark-gray-purple" />
    <link srcID="10531" trgID="9225" rel="pRp" directed="false" shadow="true" shadowCol="80774" srcRow="1107" trgRow="2145" color="EX-cyan" />
    <link srcID="8974" trgID="9225" rel="pRp" directed="false" shadow="true" shadowCol="80775" srcRow="1109" trgRow="2145" color="EX-yellow-orange" />
    <link srcID="8902" trgID="9225" rel="pRp" directed="false" shadow="true" shadowCol="80776" srcRow="1136" trgRow="2145" color="EX-pure-blue" />
    <link srcID="9225" trgID="9596" rel="pRp" directed="false" shadow="true" shadowCol="80777" srcRow="2145" trgRow="1141" color="EX-dark-yellow-green" />
    <link srcID="9881" trgID="9225" rel="pRp" directed="false" shadow="true" shadowCol="80778" srcRow="1142" trgRow="2145" color="EX-dark-magenta" />
    <link srcID="10065" trgID="9225" rel="pRp" directed="false" shadow="true" shadowCol="80779" srcRow="1144" trgRow="2145" color="EX-dark-green" />
    <link srcID="9225" trgID="9470" rel="pRp" directed="false" shadow="true" shadowCol="80780" srcRow="2145" trgRow="1151" color="EX-blue-magenta" />
    <link srcID="9225" trgID="8778" rel="pRp" directed="false" shadow="true" shadowCol="80781" srcRow="2145" trgRow="1174" color="EX-yellow-green" />
    <link srcID="8792" trgID="9225" rel="pRp" directed="false" shadow="true" shadowCol="80782" srcRow="1182" trgRow="2145" color="EX-magenta" />
    <link srcID="9225" trgID="9345" rel="pRp" directed="false" shadow="true" shadowCol="80783" srcRow="2145" trgRow="1188" color="EX-green" />
    <link srcID="9225" trgID="10076" rel="pRp" directed="false" shadow="true" shadowCol="80784" srcRow="2145" trgRow="1193" color="EX-yellow" />
    <link srcID="9225" trgID="10117" rel="pRp" directed="false" shadow="true" shadowCol="80785" srcRow="2145" trgRow="1202" color="EX-purple" />
    <link srcID="10391" trgID="9225" rel="pRp" directed="false" shadow="true" shadowCol="80786" srcRow="1203" trgRow="2145" color="EX-dark-purple" />
    <link srcID="9874" trgID="9225" rel="pRp" directed="false" shadow="true" shadowCol="80787" srcRow="1204" trgRow="2145" color="EX-dark-red" />
    <link srcID="8743" trgID="9225" rel="pRp" directed="false" shadow="true" shadowCol="80788" srcRow="1205" trgRow="2145" color="EX-pale-green" />
    <link srcID="9225" trgID="9456" rel="pRp" directed="false" shadow="true" shadowCol="80789" srcRow="2145" trgRow="1209" color="EX-pale-blue" />
    <link srcID="8933" trgID="9225" rel="pRp" directed="false" shadow="true" shadowCol="80790" srcRow="1211" trgRow="2145" color="EX-dark-tan" />
    <link srcID="8788" trgID="9225" rel="pRp" directed="false" shadow="true" shadowCol="80791" srcRow="1240" trgRow="2145" color="EX-pale-blue-magenta" />
    <link srcID="9225" trgID="9422" rel="pRp" directed="false" shadow="true" shadowCol="80792" srcRow="2145" trgRow="1242" color="EX-pale-yellow orange" />
    <link srcID="9208" trgID="9225" rel="pRp" directed="false" shadow="true" shadowCol="80793" srcRow="1245" trgRow="2145" color="EX-medium-magenta" />
    <link srcID="9923" trgID="9225" rel="pRp" directed="false" shadow="true" shadowCol="80794" srcRow="1248" trgRow="2145" color="EX-pale-red" />
    <link srcID="9961" trgID="9225" rel="pRp" directed="false" shadow="true" shadowCol="80795" srcRow="1252" trgRow="2145" color="EX-pale-cyan" />
    <link srcID="9225" trgID="9415" rel="pRp" directed="false" shadow="true" shadowCol="80796" srcRow="2145" trgRow="1282" color="EX-pale-yellow-green" />
    <link srcID="9393" trgID="9225" rel="pRp" directed="false" shadow="true" shadowCol="80797" srcRow="1285" trgRow="2145" color="EX-pale-purple" />
    <link srcID="8789" trgID="9225" rel="pRp" directed="false" shadow="true" shadowCol="80798" srcRow="1288" trgRow="2145" color="EX-pale-magenta" />
    <link srcID="9225" trgID="10214" rel="pRp" directed="false" shadow="true" shadowCol="80799" srcRow="2145" trgRow="1295" color="EX-pale-red-orange" />
    <link srcID="9225" trgID="10003" rel="pRp" directed="false" shadow="true" shadowCol="80800" srcRow="2145" trgRow="1296" color="EX-blue" />
    <link srcID="9741" trgID="9225" rel="pRp" directed="false" shadow="true" shadowCol="80801" srcRow="1300" trgRow="2145" color="EX-orange" />
    <link srcID="9870" trgID="9225" rel="pRp" directed="false" shadow="true" shadowCol="80802" srcRow="1301" trgRow="2145" color="EX-dark-cyan" />
    <link srcID="10053" trgID="9225" rel="pRp" directed="false" shadow="true" shadowCol="80803" srcRow="1302" trgRow="2145" color="EX-red" />
    <link srcID="9023" trgID="9225" rel="pRp" directed="false" shadow="true" shadowCol="80804" srcRow="1305" trgRow="2145" color="EX-dark-orange" />
    <link srcID="9225" trgID="10237" rel="pRp" directed="false" shadow="true" shadowCol="80805" srcRow="2145" trgRow="1312" color="EX-dark-gray-purple" />
    <link srcID="9560" trgID="9225" rel="pRp" directed="false" shadow="true" shadowCol="80806" srcRow="1313" trgRow="2145" color="EX-cyan" />
    <link srcID="9225" trgID="8217" rel="pRp" directed="false" shadow="true" shadowCol="80807" srcRow="2145" trgRow="1329" color="EX-yellow-orange" />
    <link srcID="9553" trgID="9225" rel="pRp" directed="false" shadow="true" shadowCol="80808" srcRow="1333" trgRow="2145" color="EX-pure-blue" />
    <link srcID="9322" trgID="9225" rel="pRp" directed="false" shadow="true" shadowCol="80809" srcRow="1336" trgRow="2145" color="EX-dark-yellow-green" />
    <link srcID="9580" trgID="9225" rel="pRp" directed="false" shadow="true" shadowCol="80810" srcRow="1339" trgRow="2145" color="EX-dark-magenta" />
    <link srcID="9225" trgID="9764" rel="pRp" directed="false" shadow="true" shadowCol="80811" srcRow="2145" trgRow="1340" color="EX-dark-green" />
    <link srcID="9225" trgID="10125" rel="pRp" directed="false" shadow="true" shadowCol="80812" srcRow="2145" trgRow="1341" color="EX-blue-magenta" />
    <link srcID="9490" trgID="9225" rel="pRp" directed="false" shadow="true" shadowCol="80813" srcRow="1342" trgRow="2145" color="EX-yellow-green" />
    <link srcID="9225" trgID="9463" rel="pRp" directed="false" shadow="true" shadowCol="80814" srcRow="2145" trgRow="1347" color="EX-magenta" />
    <link srcID="9894" trgID="9225" rel="pRp" directed="false" shadow="true" shadowCol="80815" srcRow="1352" trgRow="2145" color="EX-green" />
    <link srcID="8761" trgID="9225" rel="pRp" directed="false" shadow="true" shadowCol="80816" srcRow="1356" trgRow="2145" color="EX-yellow" />
    <link srcID="9225" trgID="8734" rel="pRp" directed="false" shadow="true" shadowCol="80817" srcRow="2145" trgRow="1361" color="EX-purple" />
    <link srcID="9225" trgID="9704" rel="pRp" directed="false" shadow="true" shadowCol="80818" srcRow="2145" trgRow="1369" color="EX-dark-purple" />
    <link srcID="10512" trgID="9225" rel="pRp" directed="false" shadow="true" shadowCol="80819" srcRow="1376" trgRow="2145" color="EX-dark-red" />
    <link srcID="9225" trgID="9765" rel="pRp" directed="false" shadow="true" shadowCol="80820" srcRow="2145" trgRow="1377" color="EX-pale-green" />
    <link srcID="10009" trgID="9225" rel="pRp" directed="false" shadow="true" shadowCol="80821" srcRow="1408" trgRow="2145" color="EX-pale-blue" />
    <link srcID="9225" trgID="9042" rel="pRp" directed="false" shadow="true" shadowCol="80822" srcRow="2145" trgRow="1415" color="EX-dark-tan" />
    <link srcID="9225" trgID="9749" rel="pRp" directed="false" shadow="true" shadowCol="80823" srcRow="2145" trgRow="1416" color="EX-pale-blue-magenta" />
    <link srcID="10404" trgID="9225" rel="pRp" directed="false" shadow="true" shadowCol="80824" srcRow="1430" trgRow="2145" color="EX-pale-yellow orange" />
    <link srcID="10024" trgID="9225" rel="pRp" directed="false" shadow="true" shadowCol="80825" srcRow="1432" trgRow="2145" color="EX-medium-magenta" />
    <link srcID="10565" trgID="9225" rel="pRp" directed="false" shadow="true" shadowCol="80826" srcRow="1580" trgRow="2145" color="EX-pale-red" />
    <link srcID="8664" trgID="9225" rel="pRp" directed="false" shadow="true" shadowCol="80827" srcRow="1604" trgRow="2145" color="EX-pale-cyan" />
    <link srcID="9225" trgID="9884" rel="pRp" directed="false" shadow="true" shadowCol="80828" srcRow="2145" trgRow="1627" color="EX-pale-yellow-green" />
    <link srcID="9225" trgID="9527" rel="pRp" directed="false" shadow="true" shadowCol="80829" srcRow="2145" trgRow="1718" color="EX-pale-purple" />
    <link srcID="8693" trgID="9225" rel="pRp" directed="false" shadow="true" shadowCol="80830" srcRow="1744" trgRow="2145" color="EX-pale-magenta" />
    <link srcID="9225" trgID="9251" rel="pRp" directed="false" shadow="true" shadowCol="80831" srcRow="2145" trgRow="1746" color="EX-pale-red-orange" />
    <link srcID="9225" trgID="9329" rel="pRp" directed="false" shadow="true" shadowCol="80832" srcRow="2145" trgRow="1747" color="EX-blue" />
    <link srcID="10424" trgID="9225" rel="pRp" directed="false" shadow="true" shadowCol="80833" srcRow="1748" trgRow="2145" color="EX-orange" />
    <link srcID="9327" trgID="9225" rel="pRp" directed="false" shadow="true" shadowCol="80834" srcRow="1749" trgRow="2145" color="EX-dark-cyan" />
    <link srcID="10481" trgID="9225" rel="pRp" directed="false" shadow="true" shadowCol="80835" srcRow="1750" trgRow="2145" color="EX-red" />
    <link srcID="10361" trgID="9225" rel="pRp" directed="false" shadow="true" shadowCol="80836" srcRow="1754" trgRow="2145" color="EX-dark-orange" />
    <link srcID="10482" trgID="9225" rel="pRp" directed="false" shadow="true" shadowCol="80837" srcRow="1755" trgRow="2145" color="EX-dark-gray-purple" />
    <link srcID="9225" trgID="9308" rel="pRp" directed="false" shadow="true" shadowCol="80838" srcRow="2145" trgRow="1756" color="EX-cyan" />
    <link srcID="8692" trgID="9225" rel="pRp" directed="false" shadow="true" shadowCol="80839" srcRow="1759" trgRow="2145" color="EX-yellow-orange" />
    <link srcID="9716" trgID="9225" rel="pRp" directed="false" shadow="true" shadowCol="80840" srcRow="1766" trgRow="2145" color="EX-pure-blue" />
    <link srcID="10373" trgID="9225" rel="pRp" directed="false" shadow="true" shadowCol="80841" srcRow="1768" trgRow="2145" color="EX-dark-yellow-green" />
    <link srcID="8472" trgID="9225" rel="pRp" directed="false" shadow="true" shadowCol="80842" srcRow="1770" trgRow="2145" color="EX-dark-magenta" />
    <link srcID="9177" trgID="9225" rel="pRp" directed="false" shadow="true" shadowCol="80843" srcRow="1771" trgRow="2145" color="EX-dark-green" />
    <link srcID="9276" trgID="9225" rel="pRp" directed="false" shadow="true" shadowCol="80844" srcRow="1773" trgRow="2145" color="EX-blue-magenta" />
    <link srcID="9225" trgID="9215" rel="pRp" directed="false" shadow="true" shadowCol="80845" srcRow="2145" trgRow="1774" color="EX-yellow-green" />
    <link srcID="9240" trgID="9225" rel="pRp" directed="false" shadow="true" shadowCol="80846" srcRow="1775" trgRow="2145" color="EX-magenta" />
    <link srcID="10380" trgID="9225" rel="pRp" directed="false" shadow="true" shadowCol="80847" srcRow="1782" trgRow="2145" color="EX-green" />
    <link srcID="9225" trgID="10445" rel="pRp" directed="false" shadow="true" shadowCol="80848" srcRow="2145" trgRow="1784" color="EX-yellow" />
    <link srcID="9157" trgID="9225" rel="pRp" directed="false" shadow="true" shadowCol="80849" srcRow="1786" trgRow="2145" color="EX-purple" />
    <link srcID="10399" trgID="9225" rel="pRp" directed="false" shadow="true" shadowCol="80850" srcRow="1789" trgRow="2145" color="EX-dark-purple" />
    <link srcID="8435" trgID="9225" rel="pRp" directed="false" shadow="true" shadowCol="80851" srcRow="1791" trgRow="2145" color="EX-dark-red" />
    <link srcID="9608" trgID="9225" rel="pRp" directed="false" shadow="true" shadowCol="80852" srcRow="1802" trgRow="2145" color="EX-pale-green" />
    <link srcID="9225" trgID="8447" rel="pRp" directed="false" shadow="true" shadowCol="80853" srcRow="2145" trgRow="1804" color="EX-pale-blue" />
    <link srcID="9225" trgID="9224" rel="pRp" directed="false" shadow="true" shadowCol="80854" srcRow="2145" trgRow="1806" color="EX-dark-tan" />
    <link srcID="8421" trgID="9225" rel="pRp" directed="false" shadow="true" shadowCol="80855" srcRow="1807" trgRow="2145" color="EX-pale-blue-magenta" />
    <link srcID="8259" trgID="9225" rel="pRp" directed="false" shadow="true" shadowCol="80856" srcRow="1812" trgRow="2145" color="EX-pale-yellow orange" />
    <link srcID="9272" trgID="9225" rel="pRp" directed="false" shadow="true" shadowCol="80857" srcRow="1813" trgRow="2145" color="EX-medium-magenta" />
    <link srcID="9225" trgID="10370" rel="pRp" directed="false" shadow="true" shadowCol="80858" srcRow="2145" trgRow="1814" color="EX-pale-red" />
    <link srcID="8250" trgID="9225" rel="pRp" directed="false" shadow="true" shadowCol="80859" srcRow="1815" trgRow="2145" color="EX-pale-cyan" />
    <link srcID="9243" trgID="9225" rel="pRp" directed="false" shadow="true" shadowCol="80860" srcRow="1816" trgRow="2145" color="EX-pale-yellow-green" />
    <link srcID="8572" trgID="9225" rel="pRp" directed="false" shadow="true" shadowCol="80861" srcRow="1817" trgRow="2145" color="EX-pale-purple" />
    <link srcID="10443" trgID="9225" rel="pRp" directed="false" shadow="true" shadowCol="80862" srcRow="1818" trgRow="2145" color="EX-pale-magenta" />
    <link srcID="10480" trgID="9225" rel="pRp" directed="false" shadow="true" shadowCol="80863" srcRow="1819" trgRow="2145" color="EX-pale-red-orange" />
    <link srcID="9223" trgID="9225" rel="pRp" directed="false" shadow="true" shadowCol="80864" srcRow="1820" trgRow="2145" color="EX-blue" />
    <link srcID="9225" trgID="8405" rel="pRp" directed="false" shadow="true" shadowCol="80865" srcRow="2145" trgRow="1821" color="EX-orange" />
    <link srcID="9225" trgID="8872" rel="pRp" directed="false" shadow="true" shadowCol="80866" srcRow="2145" trgRow="1822" color="EX-dark-cyan" />
    <link srcID="10198" trgID="9225" rel="pRp" directed="false" shadow="true" shadowCol="80867" srcRow="1824" trgRow="2145" color="EX-red" />
    <link srcID="9336" trgID="9225" rel="pRp" directed="false" shadow="true" shadowCol="80868" srcRow="1825" trgRow="2145" color="EX-dark-orange" />
    <link srcID="8399" trgID="9225" rel="pRp" directed="false" shadow="true" shadowCol="80869" srcRow="1826" trgRow="2145" color="EX-dark-gray-purple" />
    <link srcID="8260" trgID="9225" rel="pRp" directed="false" shadow="true" shadowCol="80870" srcRow="1827" trgRow="2145" color="EX-cyan" />
    <link srcID="9225" trgID="9505" rel="pRp" directed="false" shadow="true" shadowCol="80871" srcRow="2145" trgRow="1828" color="EX-yellow-orange" />
    <link srcID="9517" trgID="9225" rel="pRp" directed="false" shadow="true" shadowCol="80872" srcRow="1830" trgRow="2145" color="EX-pure-blue" />
    <link srcID="9225" trgID="8391" rel="pRp" directed="false" shadow="true" shadowCol="80873" srcRow="2145" trgRow="1831" color="EX-dark-yellow-green" />
    <link srcID="9027" trgID="9225" rel="pRp" directed="false" shadow="true" shadowCol="80874" srcRow="1832" trgRow="2145" color="EX-dark-magenta" />
    <link srcID="9810" trgID="9225" rel="pRp" directed="false" shadow="true" shadowCol="80875" srcRow="1834" trgRow="2145" color="EX-dark-green" />
    <link srcID="8402" trgID="9225" rel="pRp" directed="false" shadow="true" shadowCol="80876" srcRow="1835" trgRow="2145" color="EX-blue-magenta" />
    <link srcID="9060" trgID="9225" rel="pRp" directed="false" shadow="true" shadowCol="80877" srcRow="1836" trgRow="2145" color="EX-yellow-green" />
    <link srcID="9225" trgID="9241" rel="pRp" directed="false" shadow="true" shadowCol="80878" srcRow="2145" trgRow="1837" color="EX-magenta" />
    <link srcID="9225" trgID="9104" rel="pRp" directed="false" shadow="true" shadowCol="80879" srcRow="2145" trgRow="1838" color="EX-green" />
    <link srcID="9225" trgID="10367" rel="pRp" directed="false" shadow="true" shadowCol="80880" srcRow="2145" trgRow="1839" color="EX-yellow" />
    <link srcID="9635" trgID="9225" rel="pRp" directed="false" shadow="true" shadowCol="80881" srcRow="1843" trgRow="2145" color="EX-purple" />
    <link srcID="9637" trgID="9225" rel="pRp" directed="false" shadow="true" shadowCol="80882" srcRow="1847" trgRow="2145" color="EX-dark-purple" />
    <link srcID="10444" trgID="9225" rel="pRp" directed="false" shadow="true" shadowCol="80883" srcRow="1848" trgRow="2145" color="EX-dark-red" />
    <link srcID="9225" trgID="9543" rel="pRp" directed="false" shadow="true" shadowCol="80884" srcRow="2145" trgRow="1850" color="EX-pale-green" />
    <link srcID="9203" trgID="9225" rel="pRp" directed="false" shadow="true" shadowCol="80885" srcRow="1851" trgRow="2145" color="EX-pale-blue" />
    <link srcID="8495" trgID="9225" rel="pRp" directed="false" shadow="true" shadowCol="80886" srcRow="1853" trgRow="2145" color="EX-dark-tan" />
    <link srcID="9119" trgID="9225" rel="pRp" directed="false" shadow="true" shadowCol="80887" srcRow="1854" trgRow="2145" color="EX-pale-blue-magenta" />
    <link srcID="9225" trgID="9267" rel="pRp" directed="false" shadow="true" shadowCol="80888" srcRow="2145" trgRow="1855" color="EX-pale-yellow orange" />
    <link srcID="9780" trgID="9225" rel="pRp" directed="false" shadow="true" shadowCol="80889" srcRow="1870" trgRow="2145" color="EX-medium-magenta" />
    <link srcID="9483" trgID="9225" rel="pRp" directed="false" shadow="true" shadowCol="80890" srcRow="1873" trgRow="2145" color="EX-pale-red" />
    <link srcID="9225" trgID="9966" rel="pRp" directed="false" shadow="true" shadowCol="80891" srcRow="2145" trgRow="1891" color="EX-pale-cyan" />
    <link srcID="9225" trgID="10307" rel="pRp" directed="false" shadow="true" shadowCol="80892" srcRow="2145" trgRow="1893" color="EX-pale-yellow-green" />
    <link srcID="9225" trgID="9279" rel="pRp" directed="false" shadow="true" shadowCol="80893" srcRow="2145" trgRow="1895" color="EX-pale-purple" />
    <link srcID="8458" trgID="9225" rel="pRp" directed="false" shadow="true" shadowCol="80894" srcRow="1896" trgRow="2145" color="EX-pale-magenta" />
    <link srcID="9225" trgID="8927" rel="pRp" directed="false" shadow="true" shadowCol="80895" srcRow="2145" trgRow="1902" color="EX-pale-red-orange" />
    <link srcID="9225" trgID="10344" rel="pRp" directed="false" shadow="true" shadowCol="80896" srcRow="2145" trgRow="1910" color="EX-blue" />
    <link srcID="9550" trgID="9225" rel="pRp" directed="false" shadow="true" shadowCol="80897" srcRow="1917" trgRow="2145" color="EX-orange" />
    <link srcID="9672" trgID="9225" rel="pRp" directed="false" shadow="true" shadowCol="80898" srcRow="1918" trgRow="2145" color="EX-dark-cyan" />
    <link srcID="10037" trgID="9225" rel="pRp" directed="false" shadow="true" shadowCol="80899" srcRow="1920" trgRow="2145" color="EX-red" />
    <link srcID="8533" trgID="9225" rel="pRp" directed="false" shadow="true" shadowCol="80900" srcRow="1922" trgRow="2145" color="EX-dark-orange" />
    <link srcID="9225" trgID="8483" rel="pRp" directed="false" shadow="true" shadowCol="80901" srcRow="2145" trgRow="1923" color="EX-dark-gray-purple" />
    <link srcID="9183" trgID="9225" rel="pRp" directed="false" shadow="true" shadowCol="80902" srcRow="1925" trgRow="2145" color="EX-cyan" />
    <link srcID="10169" trgID="9225" rel="pRp" directed="false" shadow="true" shadowCol="80903" srcRow="1937" trgRow="2145" color="EX-yellow-orange" />
    <link srcID="8364" trgID="9225" rel="pRp" directed="false" shadow="true" shadowCol="80904" srcRow="1938" trgRow="2145" color="EX-pure-blue" />
    <link srcID="8900" trgID="9225" rel="pRp" directed="false" shadow="true" shadowCol="80905" srcRow="1968" trgRow="2145" color="EX-dark-yellow-green" />
    <link srcID="9225" trgID="10305" rel="pRp" directed="false" shadow="true" shadowCol="80906" srcRow="2145" trgRow="1979" color="EX-dark-magenta" />
    <link srcID="9225" trgID="9100" rel="pRp" directed="false" shadow="true" shadowCol="80907" srcRow="2145" trgRow="1981" color="EX-dark-green" />
    <link srcID="9098" trgID="9225" rel="pRp" directed="false" shadow="true" shadowCol="80908" srcRow="1982" trgRow="2145" color="EX-blue-magenta" />
    <link srcID="9305" trgID="9225" rel="pRp" directed="false" shadow="true" shadowCol="80909" srcRow="1988" trgRow="2145" color="EX-yellow-green" />
    <link srcID="10272" trgID="9225" rel="pRp" directed="false" shadow="true" shadowCol="80910" srcRow="1989" trgRow="2145" color="EX-magenta" />
    <link srcID="9225" trgID="9255" rel="pRp" directed="false" shadow="true" shadowCol="80911" srcRow="2145" trgRow="1990" color="EX-green" />
    <link srcID="9225" trgID="9265" rel="pRp" directed="false" shadow="true" shadowCol="80912" srcRow="2145" trgRow="2006" color="EX-yellow" />
    <link srcID="9225" trgID="8523" rel="pRp" directed="false" shadow="true" shadowCol="80913" srcRow="2145" trgRow="2007" color="EX-purple" />
    <link srcID="9461" trgID="9225" rel="pRp" directed="false" shadow="true" shadowCol="80914" srcRow="2008" trgRow="2145" color="EX-dark-purple" />
    <link srcID="8371" trgID="9225" rel="pRp" directed="false" shadow="true" shadowCol="80915" srcRow="2010" trgRow="2145" color="EX-dark-red" />
    <link srcID="9273" trgID="9225" rel="pRp" directed="false" shadow="true" shadowCol="80916" srcRow="2014" trgRow="2145" color="EX-pale-green" />
    <link srcID="9225" trgID="8453" rel="pRp" directed="false" shadow="true" shadowCol="80917" srcRow="2145" trgRow="2018" color="EX-pale-blue" />
    <link srcID="9225" trgID="8637" rel="pRp" directed="false" shadow="true" shadowCol="80918" srcRow="2145" trgRow="2021" color="EX-dark-tan" />
    <link srcID="9284" trgID="9225" rel="pRp" directed="false" shadow="true" shadowCol="80919" srcRow="2022" trgRow="2145" color="EX-pale-blue-magenta" />
    <link srcID="8987" trgID="9225" rel="pRp" directed="false" shadow="true" shadowCol="80920" srcRow="2023" trgRow="2145" color="EX-pale-yellow orange" />
    <link srcID="9225" trgID="10297" rel="pRp" directed="false" shadow="true" shadowCol="80921" srcRow="2145" trgRow="2024" color="EX-medium-magenta" />
    <link srcID="9734" trgID="9225" rel="pRp" directed="false" shadow="true" shadowCol="80922" srcRow="2025" trgRow="2145" color="EX-pale-red" />
    <link srcID="8981" trgID="9225" rel="pRp" directed="false" shadow="true" shadowCol="80923" srcRow="2026" trgRow="2145" color="EX-pale-cyan" />
    <link srcID="10483" trgID="9225" rel="pRp" directed="false" shadow="true" shadowCol="80924" srcRow="2027" trgRow="2145" color="EX-pale-yellow-green" />
    <link srcID="9225" trgID="10397" rel="pRp" directed="false" shadow="true" shadowCol="80925" srcRow="2145" trgRow="2028" color="EX-pale-purple" />
    <link srcID="9225" trgID="8590" rel="pRp" directed="false" shadow="true" shadowCol="80926" srcRow="2145" trgRow="2029" color="EX-pale-magenta" />
    <link srcID="9056" trgID="9225" rel="pRp" directed="false" shadow="true" shadowCol="80927" srcRow="2031" trgRow="2145" color="EX-pale-red-orange" />
    <link srcID="8647" trgID="9225" rel="pRp" directed="false" shadow="true" shadowCol="80928" srcRow="2033" trgRow="2145" color="EX-blue" />
    <link srcID="9225" trgID="9237" rel="pRp" directed="false" shadow="true" shadowCol="80929" srcRow="2145" trgRow="2036" color="EX-orange" />
    <link srcID="9070" trgID="9225" rel="pRp" directed="false" shadow="true" shadowCol="80930" srcRow="2040" trgRow="2145" color="EX-dark-cyan" />
    <link srcID="10202" trgID="9225" rel="pRp" directed="false" shadow="true" shadowCol="80931" srcRow="2041" trgRow="2145" color="EX-red" />
    <link srcID="10311" trgID="9225" rel="pRp" directed="false" shadow="true" shadowCol="80932" srcRow="2042" trgRow="2145" color="EX-dark-orange" />
    <link srcID="9225" trgID="10316" rel="pRp" directed="false" shadow="true" shadowCol="80933" srcRow="2145" trgRow="2048" color="EX-dark-gray-purple" />
    <link srcID="9312" trgID="9225" rel="pRp" directed="false" shadow="true" shadowCol="80934" srcRow="2058" trgRow="2145" color="EX-cyan" />
    <link srcID="10275" trgID="9225" rel="pRp" directed="false" shadow="true" shadowCol="80935" srcRow="2061" trgRow="2145" color="EX-yellow-orange" />
    <link srcID="9629" trgID="9225" rel="pRp" directed="false" shadow="true" shadowCol="80936" srcRow="2062" trgRow="2145" color="EX-pure-blue" />
    <link srcID="8780" trgID="9225" rel="pRp" directed="false" shadow="true" shadowCol="80937" srcRow="2071" trgRow="2145" color="EX-dark-yellow-green" />
    <link srcID="9815" trgID="9225" rel="pRp" directed="false" shadow="true" shadowCol="80938" srcRow="2072" trgRow="2145" color="EX-dark-magenta" />
    <link srcID="8712" trgID="9225" rel="pRp" directed="false" shadow="true" shadowCol="80939" srcRow="2074" trgRow="2145" color="EX-dark-green" />
    <link srcID="9129" trgID="9225" rel="pRp" directed="false" shadow="true" shadowCol="80940" srcRow="2090" trgRow="2145" color="EX-blue-magenta" />
    <link srcID="8334" trgID="9225" rel="pRp" directed="false" shadow="true" shadowCol="80941" srcRow="2093" trgRow="2145" color="EX-yellow-green" />
    <link srcID="9335" trgID="9225" rel="pRp" directed="false" shadow="true" shadowCol="80942" srcRow="2097" trgRow="2145" color="EX-magenta" />
    <link srcID="9225" trgID="8487" rel="pRp" directed="false" shadow="true" shadowCol="80943" srcRow="2145" trgRow="2102" color="EX-green" />
    <link srcID="9556" trgID="9225" rel="pRp" directed="false" shadow="true" shadowCol="80944" srcRow="2109" trgRow="2145" color="EX-yellow" />
    <link srcID="10461" trgID="9225" rel="pRp" directed="false" shadow="true" shadowCol="80945" srcRow="2110" trgRow="2145" color="EX-purple" />
    <link srcID="8582" trgID="9225" rel="pRp" directed="false" shadow="true" shadowCol="80946" srcRow="2120" trgRow="2145" color="EX-dark-purple" />
    <link srcID="9225" trgID="8993" rel="pRp" directed="false" shadow="true" shadowCol="80947" srcRow="2145" trgRow="2124" color="EX-dark-red" />
    <link srcID="10193" trgID="9225" rel="pRp" directed="false" shadow="true" shadowCol="80948" srcRow="2126" trgRow="2145" color="EX-pale-green" />
    <link srcID="10371" trgID="9225" rel="pRp" directed="false" shadow="true" shadowCol="80949" srcRow="2127" trgRow="2145" color="EX-pale-blue" />
    <link srcID="10359" trgID="9225" rel="pRp" directed="false" shadow="true" shadowCol="80950" srcRow="2136" trgRow="2145" color="EX-dark-tan" />
    <link srcID="9670" trgID="9225" rel="pRp" directed="false" shadow="true" shadowCol="80951" srcRow="2137" trgRow="2145" color="EX-pale-blue-magenta" />
    <link srcID="9225" trgID="9845" rel="pRp" directed="false" shadow="false" column="43537" shadowCol="80952" srcRow="2145" trgRow="2146" color="EX-pale-yellow orange" />
    <link srcID="9225" trgID="8329" rel="pRp" directed="false" shadow="false" column="43538" shadowCol="80953" srcRow="2145" trgRow="2159" color="EX-medium-magenta" />
    <link srcID="9225" trgID="10420" rel="pRp" directed="false" shadow="false" column="43539" shadowCol="80954" srcRow="2145" trgRow="2160" color="EX-pale-red" />
    <link srcID="8871" trgID="9225" rel="pRp" directed="false" shadow="false" column="43540" shadowCol="80955" srcRow="2165" trgRow="2145" color="EX-pale-cyan" />
    <link srcID="10534" trgID="9225" rel="pRp" directed="false" shadow="false" column="43541" shadowCol="80956" srcRow="2173" trgRow="2145" color="EX-pale-yellow-green" />
    <link srcID="9225" trgID="8776" rel="pRp" directed="false" shadow="false" column="43542" shadowCol="80957" srcRow="2145" trgRow="2176" color="EX-pale-purple" />
    <link srcID="8268" trgID="9225" rel="pRp" directed="false" shadow="false" column="43543" shadowCol="80958" srcRow="2180" trgRow="2145" color="EX-pale-magenta" />
    <link srcID="9225" trgID="9769" rel="pRp" directed="false" shadow="false" column="43544" shadowCol="80959" srcRow="2145" trgRow="2182" color="EX-pale-red-orange" />
    <link srcID="9808" trgID="9225" rel="pRp" directed="false" shadow="false" column="43545" shadowCol="80960" srcRow="2183" trgRow="2145" color="EX-blue" />
    <link srcID="9225" trgID="10349" rel="pRp" directed="false" shadow="false" column="43546" shadowCol="80961" srcRow="2145" trgRow="2184" color="EX-orange" />
    <link srcID="9225" trgID="10321" rel="pRp" directed="false" shadow="false" column="43547" shadowCol="80962" srcRow="2145" trgRow="2185" color="EX-dark-cyan" />
    <link srcID="9526" trgID="9225" rel="pRp" directed="false" shadow="false" column="43548" shadowCol="80963" srcRow="2186" trgRow="2145" color="EX-red" />
    <link srcID="8583" trgID="9225" rel="pRp" directed="false" shadow="false" column="43549" shadowCol="80964" srcRow="2190" trgRow="2145" color="EX-dark-orange" />
    <link srcID="9207" trgID="9225" rel="pRp" directed="false" shadow="false" column="43550" shadowCol="80965" srcRow="2195" trgRow="2145" color="EX-dark-gray-purple" />
    <link srcID="9809" trgID="9225" rel="pRp" directed="false" shadow="false" column="43551" shadowCol="80966" srcRow="2196" trgRow="2145" color="EX-cyan" />
    <link srcID="8567" trgID="9225" rel="pRp" directed="false" shadow="false" column="43552" shadowCol="80967" srcRow="2200" trgRow="2145" color="EX-yellow-orange" />
    <link srcID="10199" trgID="9225" rel="pRp" directed="false" shadow="false" column="43553" shadowCol="80968" srcRow="2204" trgRow="2145" color="EX-pure-blue" />
    <link srcID="9225" trgID="8606" rel="pRp" directed="false" shadow="false" column="43554" shadowCol="80969" srcRow="2145" trgRow="2211" color="EX-dark-yellow-green" />
    <link srcID="9225" trgID="8962" rel="pRp" directed="false" shadow="false" column="43555" shadowCol="80970" srcRow="2145" trgRow="2217" color="EX-dark-magenta" />
    <link srcID="9225" trgID="8372" rel="pRp" directed="false" shadow="false" column="43556" shadowCol="80971" srcRow="2145" trgRow="2223" color="EX-dark-green" />
    <link srcID="8486" trgID="9225" rel="pRp" directed="false" shadow="false" column="43557" shadowCol="80972" srcRow="2224" trgRow="2145" color="EX-blue-magenta" />
    <link srcID="9225" trgID="10302" rel="pRp" directed="false" shadow="false" column="43558" shadowCol="80973" srcRow="2145" trgRow="2244" color="EX-yellow-green" />
    <link srcID="9225" trgID="8508" rel="pRp" directed="false" shadow="false" column="43559" shadowCol="80974" srcRow="2145" trgRow="2246" color="EX-magenta" />
    <link srcID="9225" trgID="9951" rel="pRp" directed="false" shadow="false" column="43560" shadowCol="80975" srcRow="2145" trgRow="2247" color="EX-green" />
    <link srcID="10034" trgID="9225" rel="pRp" directed="false" shadow="false" column="43561" shadowCol="80976" srcRow="2248" trgRow="2145" color="EX-yellow" />
    <link srcID="9225" trgID="9201" rel="pRp" directed="false" shadow="false" column="43562" shadowCol="80977" srcRow="2145" trgRow="2249" color="EX-purple" />
    <link srcID="10365" trgID="9225" rel="pRp" directed="false" shadow="false" column="43563" shadowCol="80978" srcRow="2257" trgRow="2145" color="EX-dark-purple" />
    <link srcID="9225" trgID="9965" rel="pRp" directed="false" shadow="false" column="43564" shadowCol="80979" srcRow="2145" trgRow="2276" color="EX-dark-red" />
    <link srcID="9958" trgID="9225" rel="pRp" directed="false" shadow="false" column="43565" shadowCol="80980" srcRow="2277" trgRow="2145" color="EX-pale-green" />
    <link srcID="9619" trgID="9225" rel="pRp" directed="false" shadow="false" column="43566" shadowCol="80981" srcRow="2278" trgRow="2145" color="EX-pale-blue" />
    <link srcID="10588" trgID="9225" rel="pRp" directed="false" shadow="false" column="43567" shadowCol="80982" srcRow="2279" trgRow="2145" color="EX-dark-tan" />
    <link srcID="8464" trgID="9225" rel="pRp" directed="false" shadow="false" column="43568" shadowCol="80983" srcRow="2282" trgRow="2145" color="EX-pale-blue-magenta" />
    <link srcID="9913" trgID="9225" rel="pRp" directed="false" shadow="false" column="43569" shadowCol="80984" srcRow="2283" trgRow="2145" color="EX-pale-yellow orange" />
    <link srcID="9317" trgID="9225" rel="pRp" directed="false" shadow="false" column="43570" shadowCol="80985" srcRow="2285" trgRow="2145" color="EX-medium-magenta" />
    <link srcID="8634" trgID="9225" rel="pRp" directed="false" shadow="false" column="43571" shadowCol="80986" srcRow="2287" trgRow="2145" color="EX-pale-red" />
    <link srcID="9762" trgID="9225" rel="pRp" directed="false" shadow="false" column="43572" shadowCol="80987" srcRow="2288" trgRow="2145" color="EX-pale-cyan" />
    <link srcID="9225" trgID="9995" rel="pRp" directed="false" shadow="false" column="43573" shadowCol="80988" srcRow="2145" trgRow="2289" color="EX-pale-yellow-green" />
    <link srcID="8621" trgID="9225" rel="pRp" directed="false" shadow="false" column="43574" shadowCol="80989" srcRow="2290" trgRow="2145" color="EX-pale-purple" />
    <link srcID="8241" trgID="9225" rel="pRp" directed="false" shadow="false" column="43575" shadowCol="80990" srcRow="2293" trgRow="2145" color="EX-pale-magenta" />
    <link srcID="9225" trgID="9189" rel="pRp" directed="false" shadow="false" column="43576" shadowCol="80991" srcRow="2145" trgRow="2296" color="EX-pale-red-orange" />
    <link srcID="9778" trgID="9225" rel="pRp" directed="false" shadow="false" column="43577" shadowCol="80992" srcRow="2298" trgRow="2145" color="EX-blue" />
    <link srcID="8741" trgID="9225" rel="pRp" directed="false" shadow="false" column="43578" shadowCol="80993" srcRow="2299" trgRow="2145" color="EX-orange" />
    <link srcID="9497" trgID="9225" rel="pRp" directed="false" shadow="false" column="43579" shadowCol="80994" srcRow="2303" trgRow="2145" color="EX-dark-cyan" />
    <link srcID="9225" trgID="9095" rel="pRp" directed="false" shadow="false" column="43580" shadowCol="80995" srcRow="2145" trgRow="2304" color="EX-red" />
    <link srcID="10398" trgID="9225" rel="pRp" directed="false" shadow="false" column="43581" shadowCol="80996" srcRow="2305" trgRow="2145" color="EX-dark-orange" />
    <link srcID="9634" trgID="9225" rel="pRp" directed="false" shadow="false" column="43582" shadowCol="80997" srcRow="2306" trgRow="2145" color="EX-dark-gray-purple" />
    <link srcID="9225" trgID="8244" rel="pRp" directed="false" shadow="false" column="43583" shadowCol="80998" srcRow="2145" trgRow="2307" color="EX-cyan" />
    <link srcID="9225" trgID="8408" rel="pRp" directed="false" shadow="false" column="43584" shadowCol="80999" srcRow="2145" trgRow="2308" color="EX-yellow-orange" />
    <link srcID="9352" trgID="9225" rel="pRp" directed="false" shadow="false" column="43585" shadowCol="81000" srcRow="2309" trgRow="2145" color="EX-pure-blue" />
    <link srcID="10296" trgID="9225" rel="pRp" directed="false" shadow="false" column="43586" shadowCol="81001" srcRow="2311" trgRow="2145" color="EX-dark-yellow-green" />
    <link srcID="9343" trgID="9225" rel="pRp" directed="false" shadow="false" column="43587" shadowCol="81002" srcRow="2312" trgRow="2145" color="EX-dark-magenta" />
    <link srcID="10218" trgID="9225" rel="pRp" directed="false" shadow="false" column="43588" shadowCol="81003" srcRow="2314" trgRow="2145" color="EX-dark-green" />
    <link srcID="9225" trgID="8551" rel="pRp" directed="false" shadow="false" column="43589" shadowCol="81004" srcRow="2145" trgRow="2315" color="EX-blue-magenta" />
    <link srcID="9225" trgID="9947" rel="pRp" directed="false" shadow="false" column="43590" shadowCol="81005" srcRow="2145" trgRow="2316" color="EX-yellow-green" />
    <link srcID="10388" trgID="9225" rel="pRp" directed="false" shadow="false" column="43591" shadowCol="81006" srcRow="2318" trgRow="2145" color="EX-magenta" />
    <link srcID="9225" trgID="9136" rel="pRp" directed="false" shadow="false" column="43592" shadowCol="81007" srcRow="2145" trgRow="2319" color="EX-green" />
    <link srcID="9225" trgID="9660" rel="pRp" directed="false" shadow="false" column="43593" shadowCol="81008" srcRow="2145" trgRow="2348" color="EX-yellow" />
    <link srcID="8876" trgID="9225" rel="pRp" directed="false" shadow="false" column="43594" shadowCol="81009" srcRow="2350" trgRow="2145" color="EX-purple" />
    <link srcID="8333" trgID="9225" rel="pRp" directed="false" shadow="false" column="43595" shadowCol="81010" srcRow="2359" trgRow="2145" color="EX-dark-purple" />
    <link srcID="10057" trgID="9225" rel="pRp" directed="false" shadow="false" column="43596" shadowCol="81011" srcRow="2371" trgRow="2145" color="EX-dark-red" />
    <link srcID="8701" trgID="9845" rel="pRp" directed="false" shadow="true" shadowCol="81012" srcRow="204" trgRow="2146" color="EX-pale-green" />
    <link srcID="9218" trgID="9845" rel="pRp" directed="false" shadow="true" shadowCol="81013" srcRow="458" trgRow="2146" color="EX-pale-blue" />
    <link srcID="8367" trgID="9845" rel="pRp" directed="false" shadow="true" shadowCol="81014" srcRow="575" trgRow="2146" color="EX-dark-tan" />
    <link srcID="8535" trgID="9845" rel="pRp" directed="false" shadow="true" shadowCol="81015" srcRow="577" trgRow="2146" color="EX-pale-blue-magenta" />
    <link srcID="10040" trgID="9845" rel="pRp" directed="false" shadow="true" shadowCol="81016" srcRow="594" trgRow="2146" color="EX-pale-yellow orange" />
    <link srcID="8307" trgID="9845" rel="pRp" directed="false" shadow="true" shadowCol="81017" srcRow="606" trgRow="2146" color="EX-medium-magenta" />
    <link srcID="10116" trgID="9845" rel="pRp" directed="false" shadow="true" shadowCol="81018" srcRow="614" trgRow="2146" color="EX-pale-red" />
    <link srcID="10293" trgID="9845" rel="pRp" directed="false" shadow="true" shadowCol="81019" srcRow="632" trgRow="2146" color="EX-pale-cyan" />
    <link srcID="9845" trgID="8943" rel="pRp" directed="false" shadow="true" shadowCol="81020" srcRow="2146" trgRow="634" color="EX-pale-yellow-green" />
    <link srcID="8356" trgID="9845" rel="pRp" directed="false" shadow="true" shadowCol="81021" srcRow="637" trgRow="2146" color="EX-pale-purple" />
    <link srcID="9116" trgID="9845" rel="pRp" directed="false" shadow="true" shadowCol="81022" srcRow="820" trgRow="2146" color="EX-pale-magenta" />
    <link srcID="8851" trgID="9845" rel="pRp" directed="false" shadow="true" shadowCol="81023" srcRow="953" trgRow="2146" color="EX-pale-red-orange" />
    <link srcID="9694" trgID="9845" rel="pRp" directed="false" shadow="true" shadowCol="81024" srcRow="978" trgRow="2146" color="EX-blue" />
    <link srcID="8489" trgID="9845" rel="pRp" directed="false" shadow="true" shadowCol="81025" srcRow="1028" trgRow="2146" color="EX-orange" />
    <link srcID="8623" trgID="9845" rel="pRp" directed="false" shadow="true" shadowCol="81026" srcRow="1099" trgRow="2146" color="EX-dark-cyan" />
    <link srcID="9596" trgID="9845" rel="pRp" directed="false" shadow="true" shadowCol="81027" srcRow="1141" trgRow="2146" color="EX-red" />
    <link srcID="9037" trgID="9845" rel="pRp" directed="false" shadow="true" shadowCol="81028" srcRow="1208" trgRow="2146" color="EX-dark-orange" />
    <link srcID="10283" trgID="9845" rel="pRp" directed="false" shadow="true" shadowCol="81029" srcRow="1212" trgRow="2146" color="EX-dark-gray-purple" />
    <link srcID="8788" trgID="9845" rel="pRp" directed="false" shadow="true" shadowCol="81030" srcRow="1240" trgRow="2146" color="EX-cyan" />
    <link srcID="9464" trgID="9845" rel="pRp" directed="false" shadow="true" shadowCol="81031" srcRow="1264" trgRow="2146" color="EX-yellow-orange" />
    <link srcID="8284" trgID="9845" rel="pRp" directed="false" shadow="true" shadowCol="81032" srcRow="1291" trgRow="2146" color="EX-pure-blue" />
    <link srcID="10003" trgID="9845" rel="pRp" directed="false" shadow="true" shadowCol="81033" srcRow="1296" trgRow="2146" color="EX-dark-yellow-green" />
    <link srcID="9322" trgID="9845" rel="pRp" directed="false" shadow="true" shadowCol="81034" srcRow="1336" trgRow="2146" color="EX-dark-magenta" />
    <link srcID="10125" trgID="9845" rel="pRp" directed="false" shadow="true" shadowCol="81035" srcRow="1341" trgRow="2146" color="EX-dark-green" />
    <link srcID="9490" trgID="9845" rel="pRp" directed="false" shadow="true" shadowCol="81036" srcRow="1342" trgRow="2146" color="EX-blue-magenta" />
    <link srcID="10402" trgID="9845" rel="pRp" directed="false" shadow="true" shadowCol="81037" srcRow="1579" trgRow="2146" color="EX-yellow-green" />
    <link srcID="10403" trgID="9845" rel="pRp" directed="false" shadow="true" shadowCol="81038" srcRow="1778" trgRow="2146" color="EX-magenta" />
    <link srcID="9608" trgID="9845" rel="pRp" directed="false" shadow="true" shadowCol="81039" srcRow="1802" trgRow="2146" color="EX-green" />
    <link srcID="8236" trgID="9845" rel="pRp" directed="false" shadow="true" shadowCol="81040" srcRow="1803" trgRow="2146" color="EX-yellow" />
    <link srcID="9261" trgID="9845" rel="pRp" directed="false" shadow="true" shadowCol="81041" srcRow="1805" trgRow="2146" color="EX-purple" />
    <link srcID="9166" trgID="9845" rel="pRp" directed="false" shadow="true" shadowCol="81042" srcRow="1810" trgRow="2146" color="EX-dark-purple" />
    <link srcID="10364" trgID="9845" rel="pRp" directed="false" shadow="true" shadowCol="81043" srcRow="1823" trgRow="2146" color="EX-dark-red" />
    <link srcID="9505" trgID="9845" rel="pRp" directed="false" shadow="true" shadowCol="81044" srcRow="1828" trgRow="2146" color="EX-pale-green" />
    <link srcID="9517" trgID="9845" rel="pRp" directed="false" shadow="true" shadowCol="81045" srcRow="1830" trgRow="2146" color="EX-pale-blue" />
    <link srcID="9119" trgID="9845" rel="pRp" directed="false" shadow="true" shadowCol="81046" srcRow="1854" trgRow="2146" color="EX-dark-tan" />
    <link srcID="9309" trgID="9845" rel="pRp" directed="false" shadow="true" shadowCol="81047" srcRow="1869" trgRow="2146" color="EX-pale-blue-magenta" />
    <link srcID="9279" trgID="9845" rel="pRp" directed="false" shadow="true" shadowCol="81048" srcRow="1895" trgRow="2146" color="EX-pale-yellow orange" />
    <link srcID="9551" trgID="9845" rel="pRp" directed="false" shadow="true" shadowCol="81049" srcRow="1909" trgRow="2146" color="EX-medium-magenta" />
    <link srcID="10344" trgID="9845" rel="pRp" directed="false" shadow="true" shadowCol="81050" srcRow="1910" trgRow="2146" color="EX-pale-red" />
    <link srcID="9672" trgID="9845" rel="pRp" directed="false" shadow="true" shadowCol="81051" srcRow="1918" trgRow="2146" color="EX-pale-cyan" />
    <link srcID="8533" trgID="9845" rel="pRp" directed="false" shadow="true" shadowCol="81052" srcRow="1922" trgRow="2146" color="EX-pale-yellow-green" />
    <link srcID="9845" trgID="8483" rel="pRp" directed="false" shadow="true" shadowCol="81053" srcRow="2146" trgRow="1923" color="EX-pale-purple" />
    <link srcID="9183" trgID="9845" rel="pRp" directed="false" shadow="true" shadowCol="81054" srcRow="1925" trgRow="2146" color="EX-pale-magenta" />
    <link srcID="8364" trgID="9845" rel="pRp" directed="false" shadow="true" shadowCol="81055" srcRow="1938" trgRow="2146" color="EX-pale-red-orange" />
    <link srcID="10178" trgID="9845" rel="pRp" directed="false" shadow="true" shadowCol="81056" srcRow="1939" trgRow="2146" color="EX-blue" />
    <link srcID="8953" trgID="9845" rel="pRp" directed="false" shadow="true" shadowCol="81057" srcRow="1947" trgRow="2146" color="EX-orange" />
    <link srcID="9100" trgID="9845" rel="pRp" directed="false" shadow="true" shadowCol="81058" srcRow="1981" trgRow="2146" color="EX-dark-cyan" />
    <link srcID="9098" trgID="9845" rel="pRp" directed="false" shadow="true" shadowCol="81059" srcRow="1982" trgRow="2146" color="EX-red" />
    <link srcID="9145" trgID="9845" rel="pRp" directed="false" shadow="true" shadowCol="81060" srcRow="1983" trgRow="2146" color="EX-dark-orange" />
    <link srcID="10426" trgID="9845" rel="pRp" directed="false" shadow="true" shadowCol="81061" srcRow="1999" trgRow="2146" color="EX-dark-gray-purple" />
    <link srcID="9004" trgID="9845" rel="pRp" directed="false" shadow="true" shadowCol="81062" srcRow="2004" trgRow="2146" color="EX-cyan" />
    <link srcID="10131" trgID="9845" rel="pRp" directed="false" shadow="true" shadowCol="81063" srcRow="2009" trgRow="2146" color="EX-yellow-orange" />
    <link srcID="9815" trgID="9845" rel="pRp" directed="false" shadow="true" shadowCol="81064" srcRow="2072" trgRow="2146" color="EX-pure-blue" />
    <link srcID="8582" trgID="9845" rel="pRp" directed="false" shadow="true" shadowCol="81065" srcRow="2120" trgRow="2146" color="EX-dark-yellow-green" />
    <link srcID="10359" trgID="9845" rel="pRp" directed="false" shadow="true" shadowCol="81066" srcRow="2136" trgRow="2146" color="EX-dark-magenta" />
    <link srcID="9225" trgID="9845" rel="pRp" directed="false" shadow="true" shadowCol="81067" srcRow="2145" trgRow="2146" color="EX-dark-green" />
    <link srcID="10188" trgID="9845" rel="pRp" directed="false" shadow="false" column="43597" shadowCol="81068" srcRow="2149" trgRow="2146" color="EX-blue-magenta" />
    <link srcID="9222" trgID="9845" rel="pRp" directed="false" shadow="false" column="43598" shadowCol="81069" srcRow="2151" trgRow="2146" color="EX-yellow-green" />
    <link srcID="9845" trgID="10522" rel="pRp" directed="false" shadow="false" column="43599" shadowCol="81070" srcRow="2146" trgRow="2162" color="EX-magenta" />
    <link srcID="9880" trgID="9845" rel="pRp" directed="false" shadow="false" column="43600" shadowCol="81071" srcRow="2166" trgRow="2146" color="EX-green" />
    <link srcID="9278" trgID="9845" rel="pRp" directed="false" shadow="false" column="43601" shadowCol="81072" srcRow="2181" trgRow="2146" color="EX-yellow" />
    <link srcID="9526" trgID="9845" rel="pRp" directed="false" shadow="false" column="43602" shadowCol="81073" srcRow="2186" trgRow="2146" color="EX-purple" />
    <link srcID="9207" trgID="9845" rel="pRp" directed="false" shadow="false" column="43603" shadowCol="81074" srcRow="2195" trgRow="2146" color="EX-dark-purple" />
    <link srcID="10588" trgID="9845" rel="pRp" directed="false" shadow="false" column="43604" shadowCol="81075" srcRow="2279" trgRow="2146" color="EX-dark-red" />
    <link srcID="8333" trgID="9845" rel="pRp" directed="false" shadow="false" column="43605" shadowCol="81076" srcRow="2359" trgRow="2146" color="EX-pale-green" />
    <link srcID="8835" trgID="9845" rel="pRp" directed="false" shadow="false" column="43606" shadowCol="81077" srcRow="2360" trgRow="2146" color="EX-pale-blue" />
    <link srcID="9342" trgID="9992" rel="pRp" directed="false" shadow="true" shadowCol="81078" srcRow="573" trgRow="2147" color="EX-dark-tan" />
    <link srcID="9992" trgID="9281" rel="pRp" directed="false" shadow="true" shadowCol="81079" srcRow="2147" trgRow="574" color="EX-pale-blue-magenta" />
    <link srcID="9654" trgID="9992" rel="pRp" directed="false" shadow="true" shadowCol="81080" srcRow="628" trgRow="2147" color="EX-pale-yellow orange" />
    <link srcID="10069" trgID="9992" rel="pRp" directed="false" shadow="true" shadowCol="81081" srcRow="650" trgRow="2147" color="EX-medium-magenta" />
    <link srcID="9992" trgID="8641" rel="pRp" directed="false" shadow="true" shadowCol="81082" srcRow="2147" trgRow="724" color="EX-pale-red" />
    <link srcID="9631" trgID="9992" rel="pRp" directed="false" shadow="true" shadowCol="81083" srcRow="903" trgRow="2147" color="EX-pale-cyan" />
    <link srcID="10562" trgID="9992" rel="pRp" directed="false" shadow="true" shadowCol="81084" srcRow="1403" trgRow="2147" color="EX-pale-yellow-green" />
    <link srcID="9608" trgID="9992" rel="pRp" directed="false" shadow="true" shadowCol="81085" srcRow="1802" trgRow="2147" color="EX-pale-purple" />
    <link srcID="9992" trgID="8576" rel="pRp" directed="false" shadow="true" shadowCol="81086" srcRow="2147" trgRow="1808" color="EX-pale-magenta" />
    <link srcID="9320" trgID="9992" rel="pRp" directed="false" shadow="true" shadowCol="81087" srcRow="1921" trgRow="2147" color="EX-pale-red-orange" />
    <link srcID="9992" trgID="8617" rel="pRp" directed="false" shadow="true" shadowCol="81088" srcRow="2147" trgRow="1943" color="EX-blue" />
    <link srcID="9547" trgID="9872" rel="pRp" directed="false" shadow="true" shadowCol="81089" srcRow="219" trgRow="2148" color="EX-orange" />
    <link srcID="9055" trgID="9872" rel="pRp" directed="false" shadow="true" shadowCol="81090" srcRow="243" trgRow="2148" color="EX-dark-cyan" />
    <link srcID="9872" trgID="8417" rel="pRp" directed="false" shadow="true" shadowCol="81091" srcRow="2148" trgRow="493" color="EX-red" />
    <link srcID="9342" trgID="9872" rel="pRp" directed="false" shadow="true" shadowCol="81092" srcRow="573" trgRow="2148" color="EX-dark-orange" />
    <link srcID="9872" trgID="9281" rel="pRp" directed="false" shadow="true" shadowCol="81093" srcRow="2148" trgRow="574" color="EX-dark-gray-purple" />
    <link srcID="8367" trgID="9872" rel="pRp" directed="false" shadow="true" shadowCol="81094" srcRow="575" trgRow="2148" color="EX-cyan" />
    <link srcID="9872" trgID="8535" rel="pRp" directed="false" shadow="true" shadowCol="81095" srcRow="2148" trgRow="577" color="EX-yellow-orange" />
    <link srcID="9872" trgID="8641" rel="pRp" directed="false" shadow="true" shadowCol="81096" srcRow="2148" trgRow="724" color="EX-pure-blue" />
    <link srcID="8429" trgID="9872" rel="pRp" directed="false" shadow="true" shadowCol="81097" srcRow="746" trgRow="2148" color="EX-dark-yellow-green" />
    <link srcID="9872" trgID="10210" rel="pRp" directed="false" shadow="true" shadowCol="81098" srcRow="2148" trgRow="749" color="EX-dark-magenta" />
    <link srcID="9821" trgID="9872" rel="pRp" directed="false" shadow="true" shadowCol="81099" srcRow="871" trgRow="2148" color="EX-dark-green" />
    <link srcID="8845" trgID="9872" rel="pRp" directed="false" shadow="true" shadowCol="81100" srcRow="950" trgRow="2148" color="EX-blue-magenta" />
    <link srcID="8802" trgID="9872" rel="pRp" directed="false" shadow="true" shadowCol="81101" srcRow="974" trgRow="2148" color="EX-yellow-green" />
    <link srcID="8294" trgID="9872" rel="pRp" directed="false" shadow="true" shadowCol="81102" srcRow="1004" trgRow="2148" color="EX-magenta" />
    <link srcID="10372" trgID="9872" rel="pRp" directed="false" shadow="true" shadowCol="81103" srcRow="1014" trgRow="2148" color="EX-green" />
    <link srcID="8907" trgID="9872" rel="pRp" directed="false" shadow="true" shadowCol="81104" srcRow="1045" trgRow="2148" color="EX-yellow" />
    <link srcID="8833" trgID="9872" rel="pRp" directed="false" shadow="true" shadowCol="81105" srcRow="1237" trgRow="2148" color="EX-purple" />
    <link srcID="10176" trgID="9872" rel="pRp" directed="false" shadow="true" shadowCol="81106" srcRow="1289" trgRow="2148" color="EX-dark-purple" />
    <link srcID="8230" trgID="9872" rel="pRp" directed="false" shadow="true" shadowCol="81107" srcRow="1359" trgRow="2148" color="EX-dark-red" />
    <link srcID="9872" trgID="9945" rel="pRp" directed="false" shadow="true" shadowCol="81108" srcRow="2148" trgRow="1385" color="EX-pale-green" />
    <link srcID="10250" trgID="9872" rel="pRp" directed="false" shadow="true" shadowCol="81109" srcRow="1417" trgRow="2148" color="EX-pale-blue" />
    <link srcID="9872" trgID="9820" rel="pRp" directed="false" shadow="true" shadowCol="81110" srcRow="2148" trgRow="1536" color="EX-dark-tan" />
    <link srcID="10158" trgID="9872" rel="pRp" directed="false" shadow="true" shadowCol="81111" srcRow="1584" trgRow="2148" color="EX-pale-blue-magenta" />
    <link srcID="9872" trgID="10112" rel="pRp" directed="false" shadow="true" shadowCol="81112" srcRow="2148" trgRow="1652" color="EX-pale-yellow orange" />
    <link srcID="9529" trgID="9872" rel="pRp" directed="false" shadow="true" shadowCol="81113" srcRow="1679" trgRow="2148" color="EX-medium-magenta" />
    <link srcID="9261" trgID="9872" rel="pRp" directed="false" shadow="true" shadowCol="81114" srcRow="1805" trgRow="2148" color="EX-pale-red" />
    <link srcID="10274" trgID="9872" rel="pRp" directed="false" shadow="true" shadowCol="81115" srcRow="1809" trgRow="2148" color="EX-pale-cyan" />
    <link srcID="8495" trgID="9872" rel="pRp" directed="false" shadow="true" shadowCol="81116" srcRow="1853" trgRow="2148" color="EX-pale-yellow-green" />
    <link srcID="9119" trgID="9872" rel="pRp" directed="false" shadow="true" shadowCol="81117" srcRow="1854" trgRow="2148" color="EX-pale-purple" />
    <link srcID="8533" trgID="9872" rel="pRp" directed="false" shadow="true" shadowCol="81118" srcRow="1922" trgRow="2148" color="EX-pale-magenta" />
    <link srcID="8364" trgID="9872" rel="pRp" directed="false" shadow="true" shadowCol="81119" srcRow="1938" trgRow="2148" color="EX-pale-red-orange" />
    <link srcID="9872" trgID="9690" rel="pRp" directed="false" shadow="true" shadowCol="81120" srcRow="2148" trgRow="1949" color="EX-blue" />
    <link srcID="9872" trgID="8961" rel="pRp" directed="false" shadow="true" shadowCol="81121" srcRow="2148" trgRow="2116" color="EX-orange" />
    <link srcID="9504" trgID="9872" rel="pRp" directed="false" shadow="true" shadowCol="81122" srcRow="2125" trgRow="2148" color="EX-dark-cyan" />
    <link srcID="8436" trgID="9872" rel="pRp" directed="false" shadow="true" shadowCol="81123" srcRow="2130" trgRow="2148" color="EX-red" />
    <link srcID="10118" trgID="9872" rel="pRp" directed="false" shadow="false" column="43607" shadowCol="81124" srcRow="2227" trgRow="2148" color="EX-dark-orange" />
    <link srcID="9872" trgID="9201" rel="pRp" directed="false" shadow="false" column="43608" shadowCol="81125" srcRow="2148" trgRow="2249" color="EX-dark-gray-purple" />
    <link srcID="9619" trgID="9872" rel="pRp" directed="false" shadow="false" column="43609" shadowCol="81126" srcRow="2278" trgRow="2148" color="EX-cyan" />
    <link srcID="8921" trgID="9872" rel="pRp" directed="false" shadow="false" column="43610" shadowCol="81127" srcRow="2317" trgRow="2148" color="EX-yellow-orange" />
    <link srcID="10299" trgID="9872" rel="pRp" directed="false" shadow="false" column="43611" shadowCol="81128" srcRow="2375" trgRow="2148" color="EX-pure-blue" />
    <link srcID="8630" trgID="10188" rel="pRp" directed="false" shadow="true" shadowCol="81129" srcRow="584" trgRow="2149" color="EX-dark-yellow-green" />
    <link srcID="10188" trgID="9493" rel="pRp" directed="false" shadow="true" shadowCol="81130" srcRow="2149" trgRow="587" color="EX-dark-magenta" />
    <link srcID="10188" trgID="9040" rel="pRp" directed="false" shadow="true" shadowCol="81131" srcRow="2149" trgRow="604" color="EX-dark-green" />
    <link srcID="10188" trgID="8307" rel="pRp" directed="false" shadow="true" shadowCol="81132" srcRow="2149" trgRow="606" color="EX-blue-magenta" />
    <link srcID="9234" trgID="10188" rel="pRp" directed="false" shadow="true" shadowCol="81133" srcRow="619" trgRow="2149" color="EX-yellow-green" />
    <link srcID="9875" trgID="10188" rel="pRp" directed="false" shadow="true" shadowCol="81134" srcRow="629" trgRow="2149" color="EX-magenta" />
    <link srcID="10188" trgID="10293" rel="pRp" directed="false" shadow="true" shadowCol="81135" srcRow="2149" trgRow="632" color="EX-green" />
    <link srcID="10188" trgID="10000" rel="pRp" directed="false" shadow="true" shadowCol="81136" srcRow="2149" trgRow="664" color="EX-yellow" />
    <link srcID="8600" trgID="10188" rel="pRp" directed="false" shadow="true" shadowCol="81137" srcRow="672" trgRow="2149" color="EX-purple" />
    <link srcID="10188" trgID="10335" rel="pRp" directed="false" shadow="true" shadowCol="81138" srcRow="2149" trgRow="685" color="EX-dark-purple" />
    <link srcID="10008" trgID="10188" rel="pRp" directed="false" shadow="true" shadowCol="81139" srcRow="848" trgRow="2149" color="EX-dark-red" />
    <link srcID="8614" trgID="10188" rel="pRp" directed="false" shadow="true" shadowCol="81140" srcRow="854" trgRow="2149" color="EX-pale-green" />
    <link srcID="10188" trgID="10439" rel="pRp" directed="false" shadow="true" shadowCol="81141" srcRow="2149" trgRow="900" color="EX-pale-blue" />
    <link srcID="10188" trgID="8650" rel="pRp" directed="false" shadow="true" shadowCol="81142" srcRow="2149" trgRow="958" color="EX-dark-tan" />
    <link srcID="9976" trgID="10188" rel="pRp" directed="false" shadow="true" shadowCol="81143" srcRow="963" trgRow="2149" color="EX-pale-blue-magenta" />
    <link srcID="8489" trgID="10188" rel="pRp" directed="false" shadow="true" shadowCol="81144" srcRow="1028" trgRow="2149" color="EX-pale-yellow orange" />
    <link srcID="10587" trgID="10188" rel="pRp" directed="false" shadow="true" shadowCol="81145" srcRow="1093" trgRow="2149" color="EX-medium-magenta" />
    <link srcID="8974" trgID="10188" rel="pRp" directed="false" shadow="true" shadowCol="81146" srcRow="1109" trgRow="2149" color="EX-pale-red" />
    <link srcID="10188" trgID="9946" rel="pRp" directed="false" shadow="true" shadowCol="81147" srcRow="2149" trgRow="1152" color="EX-pale-cyan" />
    <link srcID="10188" trgID="9345" rel="pRp" directed="false" shadow="true" shadowCol="81148" srcRow="2149" trgRow="1188" color="EX-pale-yellow-green" />
    <link srcID="10188" trgID="10391" rel="pRp" directed="false" shadow="true" shadowCol="81149" srcRow="2149" trgRow="1203" color="EX-pale-purple" />
    <link srcID="10188" trgID="8933" rel="pRp" directed="false" shadow="true" shadowCol="81150" srcRow="2149" trgRow="1211" color="EX-pale-magenta" />
    <link srcID="10188" trgID="9406" rel="pRp" directed="false" shadow="true" shadowCol="81151" srcRow="2149" trgRow="1241" color="EX-pale-red-orange" />
    <link srcID="10188" trgID="9422" rel="pRp" directed="false" shadow="true" shadowCol="81152" srcRow="2149" trgRow="1242" color="EX-blue" />
    <link srcID="10188" trgID="8382" rel="pRp" directed="false" shadow="true" shadowCol="81153" srcRow="2149" trgRow="1251" color="EX-orange" />
    <link srcID="10188" trgID="9961" rel="pRp" directed="false" shadow="true" shadowCol="81154" srcRow="2149" trgRow="1252" color="EX-dark-cyan" />
    <link srcID="9464" trgID="10188" rel="pRp" directed="false" shadow="true" shadowCol="81155" srcRow="1264" trgRow="2149" color="EX-red" />
    <link srcID="10188" trgID="9415" rel="pRp" directed="false" shadow="true" shadowCol="81156" srcRow="2149" trgRow="1282" color="EX-dark-orange" />
    <link srcID="10188" trgID="9416" rel="pRp" directed="false" shadow="true" shadowCol="81157" srcRow="2149" trgRow="1283" color="EX-dark-gray-purple" />
    <link srcID="10188" trgID="9393" rel="pRp" directed="false" shadow="true" shadowCol="81158" srcRow="2149" trgRow="1285" color="EX-cyan" />
    <link srcID="10188" trgID="8284" rel="pRp" directed="false" shadow="true" shadowCol="81159" srcRow="2149" trgRow="1291" color="EX-yellow-orange" />
    <link srcID="10188" trgID="10003" rel="pRp" directed="false" shadow="true" shadowCol="81160" srcRow="2149" trgRow="1296" color="EX-pure-blue" />
    <link srcID="10174" trgID="10188" rel="pRp" directed="false" shadow="true" shadowCol="81161" srcRow="1309" trgRow="2149" color="EX-dark-yellow-green" />
    <link srcID="10188" trgID="10125" rel="pRp" directed="false" shadow="true" shadowCol="81162" srcRow="2149" trgRow="1341" color="EX-dark-magenta" />
    <link srcID="10188" trgID="9068" rel="pRp" directed="false" shadow="true" shadowCol="81163" srcRow="2149" trgRow="1358" color="EX-dark-green" />
    <link srcID="10188" trgID="8734" rel="pRp" directed="false" shadow="true" shadowCol="81164" srcRow="2149" trgRow="1361" color="EX-blue-magenta" />
    <link srcID="10188" trgID="10555" rel="pRp" directed="false" shadow="true" shadowCol="81165" srcRow="2149" trgRow="1375" color="EX-yellow-green" />
    <link srcID="10188" trgID="9765" rel="pRp" directed="false" shadow="true" shadowCol="81166" srcRow="2149" trgRow="1377" color="EX-magenta" />
    <link srcID="10188" trgID="8713" rel="pRp" directed="false" shadow="true" shadowCol="81167" srcRow="2149" trgRow="1384" color="EX-green" />
    <link srcID="10423" trgID="10188" rel="pRp" directed="false" shadow="true" shadowCol="81168" srcRow="1386" trgRow="2149" color="EX-yellow" />
    <link srcID="10188" trgID="9258" rel="pRp" directed="false" shadow="true" shadowCol="81169" srcRow="2149" trgRow="1422" color="EX-purple" />
    <link srcID="10565" trgID="10188" rel="pRp" directed="false" shadow="true" shadowCol="81170" srcRow="1580" trgRow="2149" color="EX-dark-purple" />
    <link srcID="8285" trgID="10188" rel="pRp" directed="false" shadow="true" shadowCol="81171" srcRow="1585" trgRow="2149" color="EX-dark-red" />
    <link srcID="8693" trgID="10188" rel="pRp" directed="false" shadow="true" shadowCol="81172" srcRow="1744" trgRow="2149" color="EX-pale-green" />
    <link srcID="10188" trgID="8886" rel="pRp" directed="false" shadow="true" shadowCol="81173" srcRow="2149" trgRow="1772" color="EX-pale-blue" />
    <link srcID="9608" trgID="10188" rel="pRp" directed="false" shadow="true" shadowCol="81174" srcRow="1802" trgRow="2149" color="EX-dark-tan" />
    <link srcID="10188" trgID="8447" rel="pRp" directed="false" shadow="true" shadowCol="81175" srcRow="2149" trgRow="1804" color="EX-pale-blue-magenta" />
    <link srcID="10188" trgID="9224" rel="pRp" directed="false" shadow="true" shadowCol="81176" srcRow="2149" trgRow="1806" color="EX-pale-yellow orange" />
    <link srcID="10188" trgID="8576" rel="pRp" directed="false" shadow="true" shadowCol="81177" srcRow="2149" trgRow="1808" color="EX-medium-magenta" />
    <link srcID="10188" trgID="9166" rel="pRp" directed="false" shadow="true" shadowCol="81178" srcRow="2149" trgRow="1810" color="EX-pale-red" />
    <link srcID="10188" trgID="8259" rel="pRp" directed="false" shadow="true" shadowCol="81179" srcRow="2149" trgRow="1812" color="EX-pale-cyan" />
    <link srcID="9243" trgID="10188" rel="pRp" directed="false" shadow="true" shadowCol="81180" srcRow="1816" trgRow="2149" color="EX-pale-yellow-green" />
    <link srcID="10188" trgID="10443" rel="pRp" directed="false" shadow="true" shadowCol="81181" srcRow="2149" trgRow="1818" color="EX-pale-purple" />
    <link srcID="10188" trgID="10364" rel="pRp" directed="false" shadow="true" shadowCol="81182" srcRow="2149" trgRow="1823" color="EX-pale-magenta" />
    <link srcID="10188" trgID="10198" rel="pRp" directed="false" shadow="true" shadowCol="81183" srcRow="2149" trgRow="1824" color="EX-pale-red-orange" />
    <link srcID="8399" trgID="10188" rel="pRp" directed="false" shadow="true" shadowCol="81184" srcRow="1826" trgRow="2149" color="EX-blue" />
    <link srcID="10188" trgID="9505" rel="pRp" directed="false" shadow="true" shadowCol="81185" srcRow="2149" trgRow="1828" color="EX-orange" />
    <link srcID="10188" trgID="9212" rel="pRp" directed="false" shadow="true" shadowCol="81186" srcRow="2149" trgRow="1829" color="EX-dark-cyan" />
    <link srcID="9517" trgID="10188" rel="pRp" directed="false" shadow="true" shadowCol="81187" srcRow="1830" trgRow="2149" color="EX-red" />
    <link srcID="10188" trgID="8391" rel="pRp" directed="false" shadow="true" shadowCol="81188" srcRow="2149" trgRow="1831" color="EX-dark-orange" />
    <link srcID="10188" trgID="8402" rel="pRp" directed="false" shadow="true" shadowCol="81189" srcRow="2149" trgRow="1835" color="EX-dark-gray-purple" />
    <link srcID="10188" trgID="10347" rel="pRp" directed="false" shadow="true" shadowCol="81190" srcRow="2149" trgRow="1841" color="EX-cyan" />
    <link srcID="9211" trgID="10188" rel="pRp" directed="false" shadow="true" shadowCol="81191" srcRow="1842" trgRow="2149" color="EX-yellow-orange" />
    <link srcID="8687" trgID="10188" rel="pRp" directed="false" shadow="true" shadowCol="81192" srcRow="1845" trgRow="2149" color="EX-pure-blue" />
    <link srcID="10188" trgID="10444" rel="pRp" directed="false" shadow="true" shadowCol="81193" srcRow="2149" trgRow="1848" color="EX-dark-yellow-green" />
    <link srcID="9309" trgID="10188" rel="pRp" directed="false" shadow="true" shadowCol="81194" srcRow="1869" trgRow="2149" color="EX-dark-magenta" />
    <link srcID="10188" trgID="9966" rel="pRp" directed="false" shadow="true" shadowCol="81195" srcRow="2149" trgRow="1891" color="EX-dark-green" />
    <link srcID="10188" trgID="9279" rel="pRp" directed="false" shadow="true" shadowCol="81196" srcRow="2149" trgRow="1895" color="EX-blue-magenta" />
    <link srcID="10188" trgID="8927" rel="pRp" directed="false" shadow="true" shadowCol="81197" srcRow="2149" trgRow="1902" color="EX-yellow-green" />
    <link srcID="10188" trgID="9551" rel="pRp" directed="false" shadow="true" shadowCol="81198" srcRow="2149" trgRow="1909" color="EX-magenta" />
    <link srcID="10188" trgID="10344" rel="pRp" directed="false" shadow="true" shadowCol="81199" srcRow="2149" trgRow="1910" color="EX-green" />
    <link srcID="8790" trgID="10188" rel="pRp" directed="false" shadow="true" shadowCol="81200" srcRow="1914" trgRow="2149" color="EX-yellow" />
    <link srcID="9672" trgID="10188" rel="pRp" directed="false" shadow="true" shadowCol="81201" srcRow="1918" trgRow="2149" color="EX-purple" />
    <link srcID="8448" trgID="10188" rel="pRp" directed="false" shadow="true" shadowCol="81202" srcRow="1931" trgRow="2149" color="EX-dark-purple" />
    <link srcID="10169" trgID="10188" rel="pRp" directed="false" shadow="true" shadowCol="81203" srcRow="1937" trgRow="2149" color="EX-dark-red" />
    <link srcID="8364" trgID="10188" rel="pRp" directed="false" shadow="true" shadowCol="81204" srcRow="1938" trgRow="2149" color="EX-pale-green" />
    <link srcID="9459" trgID="10188" rel="pRp" directed="false" shadow="true" shadowCol="81205" srcRow="1940" trgRow="2149" color="EX-pale-blue" />
    <link srcID="10188" trgID="8953" rel="pRp" directed="false" shadow="true" shadowCol="81206" srcRow="2149" trgRow="1947" color="EX-dark-tan" />
    <link srcID="10188" trgID="9305" rel="pRp" directed="false" shadow="true" shadowCol="81207" srcRow="2149" trgRow="1988" color="EX-pale-blue-magenta" />
    <link srcID="10426" trgID="10188" rel="pRp" directed="false" shadow="true" shadowCol="81208" srcRow="1999" trgRow="2149" color="EX-pale-yellow orange" />
    <link srcID="9004" trgID="10188" rel="pRp" directed="false" shadow="true" shadowCol="81209" srcRow="2004" trgRow="2149" color="EX-medium-magenta" />
    <link srcID="10188" trgID="9265" rel="pRp" directed="false" shadow="true" shadowCol="81210" srcRow="2149" trgRow="2006" color="EX-pale-red" />
    <link srcID="10188" trgID="8371" rel="pRp" directed="false" shadow="true" shadowCol="81211" srcRow="2149" trgRow="2010" color="EX-pale-cyan" />
    <link srcID="10188" trgID="9284" rel="pRp" directed="false" shadow="true" shadowCol="81212" srcRow="2149" trgRow="2022" color="EX-pale-yellow-green" />
    <link srcID="10188" trgID="10397" rel="pRp" directed="false" shadow="true" shadowCol="81213" srcRow="2149" trgRow="2028" color="EX-pale-purple" />
    <link srcID="10202" trgID="10188" rel="pRp" directed="false" shadow="true" shadowCol="81214" srcRow="2041" trgRow="2149" color="EX-pale-magenta" />
    <link srcID="8608" trgID="10188" rel="pRp" directed="false" shadow="true" shadowCol="81215" srcRow="2050" trgRow="2149" color="EX-pale-red-orange" />
    <link srcID="10188" trgID="8321" rel="pRp" directed="false" shadow="true" shadowCol="81216" srcRow="2149" trgRow="2095" color="EX-blue" />
    <link srcID="9750" trgID="10188" rel="pRp" directed="false" shadow="true" shadowCol="81217" srcRow="2099" trgRow="2149" color="EX-orange" />
    <link srcID="10188" trgID="10497" rel="pRp" directed="false" shadow="true" shadowCol="81218" srcRow="2149" trgRow="2108" color="EX-dark-cyan" />
    <link srcID="8582" trgID="10188" rel="pRp" directed="false" shadow="true" shadowCol="81219" srcRow="2120" trgRow="2149" color="EX-red" />
    <link srcID="9786" trgID="10188" rel="pRp" directed="false" shadow="true" shadowCol="81220" srcRow="2138" trgRow="2149" color="EX-dark-orange" />
    <link srcID="10188" trgID="9845" rel="pRp" directed="false" shadow="true" shadowCol="81221" srcRow="2149" trgRow="2146" color="EX-dark-gray-purple" />
    <link srcID="10188" trgID="9222" rel="pRp" directed="false" shadow="false" column="43612" shadowCol="81222" srcRow="2149" trgRow="2151" color="EX-cyan" />
    <link srcID="9799" trgID="10188" rel="pRp" directed="false" shadow="false" column="43613" shadowCol="81223" srcRow="2153" trgRow="2149" color="EX-yellow-orange" />
    <link srcID="10188" trgID="9785" rel="pRp" directed="false" shadow="false" column="43614" shadowCol="81224" srcRow="2149" trgRow="2154" color="EX-pure-blue" />
    <link srcID="10188" trgID="8990" rel="pRp" directed="false" shadow="false" column="43615" shadowCol="81225" srcRow="2149" trgRow="2157" color="EX-dark-yellow-green" />
    <link srcID="10188" trgID="10232" rel="pRp" directed="false" shadow="false" column="43616" shadowCol="81226" srcRow="2149" trgRow="2158" color="EX-dark-magenta" />
    <link srcID="10188" trgID="9339" rel="pRp" directed="false" shadow="false" column="43617" shadowCol="81227" srcRow="2149" trgRow="2163" color="EX-dark-green" />
    <link srcID="9798" trgID="10188" rel="pRp" directed="false" shadow="false" column="43618" shadowCol="81228" srcRow="2167" trgRow="2149" color="EX-blue-magenta" />
    <link srcID="9278" trgID="10188" rel="pRp" directed="false" shadow="false" column="43619" shadowCol="81229" srcRow="2181" trgRow="2149" color="EX-yellow-green" />
    <link srcID="10188" trgID="10349" rel="pRp" directed="false" shadow="false" column="43620" shadowCol="81230" srcRow="2149" trgRow="2184" color="EX-magenta" />
    <link srcID="10188" trgID="9526" rel="pRp" directed="false" shadow="false" column="43621" shadowCol="81231" srcRow="2149" trgRow="2186" color="EX-green" />
    <link srcID="8583" trgID="10188" rel="pRp" directed="false" shadow="false" column="43622" shadowCol="81232" srcRow="2190" trgRow="2149" color="EX-yellow" />
    <link srcID="10188" trgID="10477" rel="pRp" directed="false" shadow="false" column="43623" shadowCol="81233" srcRow="2149" trgRow="2199" color="EX-purple" />
    <link srcID="10188" trgID="8901" rel="pRp" directed="false" shadow="false" column="43624" shadowCol="81234" srcRow="2149" trgRow="2240" color="EX-dark-purple" />
    <link srcID="10188" trgID="8508" rel="pRp" directed="false" shadow="false" column="43625" shadowCol="81235" srcRow="2149" trgRow="2246" color="EX-dark-red" />
    <link srcID="10188" trgID="9951" rel="pRp" directed="false" shadow="false" column="43626" shadowCol="81236" srcRow="2149" trgRow="2247" color="EX-pale-green" />
    <link srcID="10188" trgID="9201" rel="pRp" directed="false" shadow="false" column="43627" shadowCol="81237" srcRow="2149" trgRow="2249" color="EX-pale-blue" />
    <link srcID="10188" trgID="10323" rel="pRp" directed="false" shadow="false" column="43628" shadowCol="81238" srcRow="2149" trgRow="2254" color="EX-dark-tan" />
    <link srcID="10188" trgID="10197" rel="pRp" directed="false" shadow="false" column="43629" shadowCol="81239" srcRow="2149" trgRow="2255" color="EX-pale-blue-magenta" />
    <link srcID="8411" trgID="10188" rel="pRp" directed="false" shadow="false" column="43630" shadowCol="81240" srcRow="2256" trgRow="2149" color="EX-pale-yellow orange" />
    <link srcID="9238" trgID="10188" rel="pRp" directed="false" shadow="false" column="43631" shadowCol="81241" srcRow="2272" trgRow="2149" color="EX-medium-magenta" />
    <link srcID="10188" trgID="9317" rel="pRp" directed="false" shadow="false" column="43632" shadowCol="81242" srcRow="2149" trgRow="2285" color="EX-pale-red" />
    <link srcID="10188" trgID="9995" rel="pRp" directed="false" shadow="false" column="43633" shadowCol="81243" srcRow="2149" trgRow="2289" color="EX-pale-cyan" />
    <link srcID="10188" trgID="8415" rel="pRp" directed="false" shadow="false" column="43634" shadowCol="81244" srcRow="2149" trgRow="2291" color="EX-pale-yellow-green" />
    <link srcID="10188" trgID="10002" rel="pRp" directed="false" shadow="false" column="43635" shadowCol="81245" srcRow="2149" trgRow="2294" color="EX-pale-purple" />
    <link srcID="10188" trgID="8484" rel="pRp" directed="false" shadow="false" column="43636" shadowCol="81246" srcRow="2149" trgRow="2322" color="EX-pale-magenta" />
    <link srcID="10188" trgID="9818" rel="pRp" directed="false" shadow="false" column="43637" shadowCol="81247" srcRow="2149" trgRow="2324" color="EX-pale-red-orange" />
    <link srcID="10188" trgID="9298" rel="pRp" directed="false" shadow="false" column="43638" shadowCol="81248" srcRow="2149" trgRow="2333" color="EX-blue" />
    <link srcID="10188" trgID="10582" rel="pRp" directed="false" shadow="false" column="43639" shadowCol="81249" srcRow="2149" trgRow="2354" color="EX-orange" />
    <link srcID="10188" trgID="8835" rel="pRp" directed="false" shadow="false" column="43640" shadowCol="81250" srcRow="2149" trgRow="2360" color="EX-dark-cyan" />
    <link srcID="8707" trgID="8675" rel="pRp" directed="false" shadow="true" shadowCol="81251" srcRow="222" trgRow="2150" color="EX-red" />
    <link srcID="8247" trgID="8675" rel="pRp" directed="false" shadow="true" shadowCol="81252" srcRow="475" trgRow="2150" color="EX-dark-orange" />
    <link srcID="9654" trgID="8675" rel="pRp" directed="false" shadow="true" shadowCol="81253" srcRow="628" trgRow="2150" color="EX-dark-gray-purple" />
    <link srcID="10587" trgID="8675" rel="pRp" directed="false" shadow="true" shadowCol="81254" srcRow="1093" trgRow="2150" color="EX-cyan" />
    <link srcID="8382" trgID="8675" rel="pRp" directed="false" shadow="true" shadowCol="81255" srcRow="1251" trgRow="2150" color="EX-yellow-orange" />
    <link srcID="9393" trgID="8675" rel="pRp" directed="false" shadow="true" shadowCol="81256" srcRow="1285" trgRow="2150" color="EX-pure-blue" />
    <link srcID="10226" trgID="8675" rel="pRp" directed="false" shadow="true" shadowCol="81257" srcRow="1401" trgRow="2150" color="EX-dark-yellow-green" />
    <link srcID="9505" trgID="8675" rel="pRp" directed="false" shadow="true" shadowCol="81258" srcRow="1828" trgRow="2150" color="EX-dark-magenta" />
    <link srcID="9296" trgID="8675" rel="pRp" directed="false" shadow="true" shadowCol="81259" srcRow="1885" trgRow="2150" color="EX-dark-green" />
    <link srcID="10169" trgID="8675" rel="pRp" directed="false" shadow="true" shadowCol="81260" srcRow="1937" trgRow="2150" color="EX-blue-magenta" />
    <link srcID="9268" trgID="8675" rel="pRp" directed="false" shadow="true" shadowCol="81261" srcRow="2017" trgRow="2150" color="EX-yellow-green" />
    <link srcID="10539" trgID="9222" rel="pRp" directed="false" shadow="true" shadowCol="81262" srcRow="223" trgRow="2151" color="EX-magenta" />
    <link srcID="8909" trgID="9222" rel="pRp" directed="false" shadow="true" shadowCol="81263" srcRow="472" trgRow="2151" color="EX-green" />
    <link srcID="9222" trgID="9311" rel="pRp" directed="false" shadow="true" shadowCol="81264" srcRow="2151" trgRow="478" color="EX-yellow" />
    <link srcID="8903" trgID="9222" rel="pRp" directed="false" shadow="true" shadowCol="81265" srcRow="484" trgRow="2151" color="EX-purple" />
    <link srcID="9222" trgID="9133" rel="pRp" directed="false" shadow="true" shadowCol="81266" srcRow="2151" trgRow="491" color="EX-dark-purple" />
    <link srcID="9342" trgID="9222" rel="pRp" directed="false" shadow="true" shadowCol="81267" srcRow="573" trgRow="2151" color="EX-dark-red" />
    <link srcID="9222" trgID="9281" rel="pRp" directed="false" shadow="true" shadowCol="81268" srcRow="2151" trgRow="574" color="EX-pale-green" />
    <link srcID="8367" trgID="9222" rel="pRp" directed="false" shadow="true" shadowCol="81269" srcRow="575" trgRow="2151" color="EX-pale-blue" />
    <link srcID="9222" trgID="8535" rel="pRp" directed="false" shadow="true" shadowCol="81270" srcRow="2151" trgRow="577" color="EX-dark-tan" />
    <link srcID="9713" trgID="9222" rel="pRp" directed="false" shadow="true" shadowCol="81271" srcRow="579" trgRow="2151" color="EX-pale-blue-magenta" />
    <link srcID="8293" trgID="9222" rel="pRp" directed="false" shadow="true" shadowCol="81272" srcRow="583" trgRow="2151" color="EX-pale-yellow orange" />
    <link srcID="9222" trgID="8440" rel="pRp" directed="false" shadow="true" shadowCol="81273" srcRow="2151" trgRow="586" color="EX-medium-magenta" />
    <link srcID="9222" trgID="9830" rel="pRp" directed="false" shadow="true" shadowCol="81274" srcRow="2151" trgRow="596" color="EX-pale-red" />
    <link srcID="9040" trgID="9222" rel="pRp" directed="false" shadow="true" shadowCol="81275" srcRow="604" trgRow="2151" color="EX-pale-cyan" />
    <link srcID="9566" trgID="9222" rel="pRp" directed="false" shadow="true" shadowCol="81276" srcRow="605" trgRow="2151" color="EX-pale-yellow-green" />
    <link srcID="8277" trgID="9222" rel="pRp" directed="false" shadow="true" shadowCol="81277" srcRow="607" trgRow="2151" color="EX-pale-purple" />
    <link srcID="9222" trgID="9368" rel="pRp" directed="false" shadow="true" shadowCol="81278" srcRow="2151" trgRow="612" color="EX-pale-magenta" />
    <link srcID="9654" trgID="9222" rel="pRp" directed="false" shadow="true" shadowCol="81279" srcRow="628" trgRow="2151" color="EX-pale-red-orange" />
    <link srcID="9222" trgID="10204" rel="pRp" directed="false" shadow="true" shadowCol="81280" srcRow="2151" trgRow="630" color="EX-blue" />
    <link srcID="9222" trgID="10293" rel="pRp" directed="false" shadow="true" shadowCol="81281" srcRow="2151" trgRow="632" color="EX-orange" />
    <link srcID="8356" trgID="9222" rel="pRp" directed="false" shadow="true" shadowCol="81282" srcRow="637" trgRow="2151" color="EX-dark-cyan" />
    <link srcID="10320" trgID="9222" rel="pRp" directed="false" shadow="true" shadowCol="81283" srcRow="638" trgRow="2151" color="EX-red" />
    <link srcID="10336" trgID="9222" rel="pRp" directed="false" shadow="true" shadowCol="81284" srcRow="651" trgRow="2151" color="EX-dark-orange" />
    <link srcID="9222" trgID="9036" rel="pRp" directed="false" shadow="true" shadowCol="81285" srcRow="2151" trgRow="654" color="EX-dark-gray-purple" />
    <link srcID="9140" trgID="9222" rel="pRp" directed="false" shadow="true" shadowCol="81286" srcRow="688" trgRow="2151" color="EX-cyan" />
    <link srcID="9586" trgID="9222" rel="pRp" directed="false" shadow="true" shadowCol="81287" srcRow="695" trgRow="2151" color="EX-yellow-orange" />
    <link srcID="9222" trgID="9922" rel="pRp" directed="false" shadow="true" shadowCol="81288" srcRow="2151" trgRow="714" color="EX-pure-blue" />
    <link srcID="9222" trgID="10081" rel="pRp" directed="false" shadow="true" shadowCol="81289" srcRow="2151" trgRow="722" color="EX-dark-yellow-green" />
    <link srcID="9222" trgID="8641" rel="pRp" directed="false" shadow="true" shadowCol="81290" srcRow="2151" trgRow="724" color="EX-dark-magenta" />
    <link srcID="9161" trgID="9222" rel="pRp" directed="false" shadow="true" shadowCol="81291" srcRow="736" trgRow="2151" color="EX-dark-green" />
    <link srcID="9222" trgID="9915" rel="pRp" directed="false" shadow="true" shadowCol="81292" srcRow="2151" trgRow="737" color="EX-blue-magenta" />
    <link srcID="9678" trgID="9222" rel="pRp" directed="false" shadow="true" shadowCol="81293" srcRow="740" trgRow="2151" color="EX-yellow-green" />
    <link srcID="9222" trgID="8311" rel="pRp" directed="false" shadow="true" shadowCol="81294" srcRow="2151" trgRow="741" color="EX-magenta" />
    <link srcID="9222" trgID="8667" rel="pRp" directed="false" shadow="true" shadowCol="81295" srcRow="2151" trgRow="742" color="EX-green" />
    <link srcID="9222" trgID="10210" rel="pRp" directed="false" shadow="true" shadowCol="81296" srcRow="2151" trgRow="749" color="EX-yellow" />
    <link srcID="8882" trgID="9222" rel="pRp" directed="false" shadow="true" shadowCol="81297" srcRow="755" trgRow="2151" color="EX-purple" />
    <link srcID="9222" trgID="9745" rel="pRp" directed="false" shadow="true" shadowCol="81298" srcRow="2151" trgRow="765" color="EX-dark-purple" />
    <link srcID="8918" trgID="9222" rel="pRp" directed="false" shadow="true" shadowCol="81299" srcRow="774" trgRow="2151" color="EX-dark-red" />
    <link srcID="9222" trgID="9638" rel="pRp" directed="false" shadow="true" shadowCol="81300" srcRow="2151" trgRow="776" color="EX-pale-green" />
    <link srcID="8499" trgID="9222" rel="pRp" directed="false" shadow="true" shadowCol="81301" srcRow="803" trgRow="2151" color="EX-pale-blue" />
    <link srcID="8624" trgID="9222" rel="pRp" directed="false" shadow="true" shadowCol="81302" srcRow="821" trgRow="2151" color="EX-dark-tan" />
    <link srcID="9222" trgID="8730" rel="pRp" directed="false" shadow="true" shadowCol="81303" srcRow="2151" trgRow="860" color="EX-pale-blue-magenta" />
    <link srcID="9631" trgID="9222" rel="pRp" directed="false" shadow="true" shadowCol="81304" srcRow="903" trgRow="2151" color="EX-pale-yellow orange" />
    <link srcID="8997" trgID="9222" rel="pRp" directed="false" shadow="true" shadowCol="81305" srcRow="904" trgRow="2151" color="EX-medium-magenta" />
    <link srcID="9222" trgID="8320" rel="pRp" directed="false" shadow="true" shadowCol="81306" srcRow="2151" trgRow="930" color="EX-pale-red" />
    <link srcID="8541" trgID="9222" rel="pRp" directed="false" shadow="true" shadowCol="81307" srcRow="983" trgRow="2151" color="EX-pale-cyan" />
    <link srcID="9222" trgID="8294" rel="pRp" directed="false" shadow="true" shadowCol="81308" srcRow="2151" trgRow="1004" color="EX-pale-yellow-green" />
    <link srcID="10573" trgID="9222" rel="pRp" directed="false" shadow="true" shadowCol="81309" srcRow="1011" trgRow="2151" color="EX-pale-purple" />
    <link srcID="9222" trgID="10005" rel="pRp" directed="false" shadow="true" shadowCol="81310" srcRow="2151" trgRow="1019" color="EX-pale-magenta" />
    <link srcID="9222" trgID="8898" rel="pRp" directed="false" shadow="true" shadowCol="81311" srcRow="2151" trgRow="1029" color="EX-pale-red-orange" />
    <link srcID="9222" trgID="10572" rel="pRp" directed="false" shadow="true" shadowCol="81312" srcRow="2151" trgRow="1031" color="EX-blue" />
    <link srcID="8740" trgID="9222" rel="pRp" directed="false" shadow="true" shadowCol="81313" srcRow="1050" trgRow="2151" color="EX-orange" />
    <link srcID="9222" trgID="8331" rel="pRp" directed="false" shadow="true" shadowCol="81314" srcRow="2151" trgRow="1056" color="EX-dark-cyan" />
    <link srcID="10061" trgID="9222" rel="pRp" directed="false" shadow="true" shadowCol="81315" srcRow="1084" trgRow="2151" color="EX-red" />
    <link srcID="9222" trgID="9427" rel="pRp" directed="false" shadow="true" shadowCol="81316" srcRow="2151" trgRow="1096" color="EX-dark-orange" />
    <link srcID="8725" trgID="9222" rel="pRp" directed="false" shadow="true" shadowCol="81317" srcRow="1104" trgRow="2151" color="EX-dark-gray-purple" />
    <link srcID="9222" trgID="10150" rel="pRp" directed="false" shadow="true" shadowCol="81318" srcRow="2151" trgRow="1105" color="EX-cyan" />
    <link srcID="9222" trgID="8778" rel="pRp" directed="false" shadow="true" shadowCol="81319" srcRow="2151" trgRow="1174" color="EX-yellow-orange" />
    <link srcID="8792" trgID="9222" rel="pRp" directed="false" shadow="true" shadowCol="81320" srcRow="1182" trgRow="2151" color="EX-pure-blue" />
    <link srcID="8896" trgID="9222" rel="pRp" directed="false" shadow="true" shadowCol="81321" srcRow="1185" trgRow="2151" color="EX-dark-yellow-green" />
    <link srcID="9222" trgID="10076" rel="pRp" directed="false" shadow="true" shadowCol="81322" srcRow="2151" trgRow="1193" color="EX-dark-magenta" />
    <link srcID="9222" trgID="10391" rel="pRp" directed="false" shadow="true" shadowCol="81323" srcRow="2151" trgRow="1203" color="EX-dark-green" />
    <link srcID="10283" trgID="9222" rel="pRp" directed="false" shadow="true" shadowCol="81324" srcRow="1212" trgRow="2151" color="EX-blue-magenta" />
    <link srcID="8833" trgID="9222" rel="pRp" directed="false" shadow="true" shadowCol="81325" srcRow="1237" trgRow="2151" color="EX-yellow-green" />
    <link srcID="9923" trgID="9222" rel="pRp" directed="false" shadow="true" shadowCol="81326" srcRow="1248" trgRow="2151" color="EX-magenta" />
    <link srcID="9464" trgID="9222" rel="pRp" directed="false" shadow="true" shadowCol="81327" srcRow="1264" trgRow="2151" color="EX-green" />
    <link srcID="9222" trgID="9393" rel="pRp" directed="false" shadow="true" shadowCol="81328" srcRow="2151" trgRow="1285" color="EX-yellow" />
    <link srcID="9222" trgID="10176" rel="pRp" directed="false" shadow="true" shadowCol="81329" srcRow="2151" trgRow="1289" color="EX-purple" />
    <link srcID="9222" trgID="9688" rel="pRp" directed="false" shadow="true" shadowCol="81330" srcRow="2151" trgRow="1290" color="EX-dark-purple" />
    <link srcID="9222" trgID="10214" rel="pRp" directed="false" shadow="true" shadowCol="81331" srcRow="2151" trgRow="1295" color="EX-dark-red" />
    <link srcID="9222" trgID="10175" rel="pRp" directed="false" shadow="true" shadowCol="81332" srcRow="2151" trgRow="1299" color="EX-pale-green" />
    <link srcID="9222" trgID="9487" rel="pRp" directed="false" shadow="true" shadowCol="81333" srcRow="2151" trgRow="1306" color="EX-pale-blue" />
    <link srcID="10393" trgID="9222" rel="pRp" directed="false" shadow="true" shadowCol="81334" srcRow="1310" trgRow="2151" color="EX-dark-tan" />
    <link srcID="10570" trgID="9222" rel="pRp" directed="false" shadow="true" shadowCol="81335" srcRow="1311" trgRow="2151" color="EX-pale-blue-magenta" />
    <link srcID="8800" trgID="9222" rel="pRp" directed="false" shadow="true" shadowCol="81336" srcRow="1315" trgRow="2151" color="EX-pale-yellow orange" />
    <link srcID="9322" trgID="9222" rel="pRp" directed="false" shadow="true" shadowCol="81337" srcRow="1336" trgRow="2151" color="EX-medium-magenta" />
    <link srcID="9222" trgID="10125" rel="pRp" directed="false" shadow="true" shadowCol="81338" srcRow="2151" trgRow="1341" color="EX-pale-red" />
    <link srcID="9222" trgID="9463" rel="pRp" directed="false" shadow="true" shadowCol="81339" srcRow="2151" trgRow="1347" color="EX-pale-cyan" />
    <link srcID="9894" trgID="9222" rel="pRp" directed="false" shadow="true" shadowCol="81340" srcRow="1352" trgRow="2151" color="EX-pale-yellow-green" />
    <link srcID="9222" trgID="8761" rel="pRp" directed="false" shadow="true" shadowCol="81341" srcRow="2151" trgRow="1356" color="EX-pale-purple" />
    <link srcID="9222" trgID="9068" rel="pRp" directed="false" shadow="true" shadowCol="81342" srcRow="2151" trgRow="1358" color="EX-pale-magenta" />
    <link srcID="8230" trgID="9222" rel="pRp" directed="false" shadow="true" shadowCol="81343" srcRow="1359" trgRow="2151" color="EX-pale-red-orange" />
    <link srcID="9222" trgID="8734" rel="pRp" directed="false" shadow="true" shadowCol="81344" srcRow="2151" trgRow="1361" color="EX-blue" />
    <link srcID="9222" trgID="9765" rel="pRp" directed="false" shadow="true" shadowCol="81345" srcRow="2151" trgRow="1377" color="EX-orange" />
    <link srcID="9222" trgID="10562" rel="pRp" directed="false" shadow="true" shadowCol="81346" srcRow="2151" trgRow="1403" color="EX-dark-cyan" />
    <link srcID="9222" trgID="9115" rel="pRp" directed="false" shadow="true" shadowCol="81347" srcRow="2151" trgRow="1412" color="EX-red" />
    <link srcID="8706" trgID="9222" rel="pRp" directed="false" shadow="true" shadowCol="81348" srcRow="1520" trgRow="2151" color="EX-dark-orange" />
    <link srcID="9222" trgID="9251" rel="pRp" directed="false" shadow="true" shadowCol="81349" srcRow="2151" trgRow="1746" color="EX-dark-gray-purple" />
    <link srcID="10481" trgID="9222" rel="pRp" directed="false" shadow="true" shadowCol="81350" srcRow="1750" trgRow="2151" color="EX-cyan" />
    <link srcID="10357" trgID="9222" rel="pRp" directed="false" shadow="true" shadowCol="81351" srcRow="1753" trgRow="2151" color="EX-yellow-orange" />
    <link srcID="9222" trgID="8236" rel="pRp" directed="false" shadow="true" shadowCol="81352" srcRow="2151" trgRow="1803" color="EX-pure-blue" />
    <link srcID="9261" trgID="9222" rel="pRp" directed="false" shadow="true" shadowCol="81353" srcRow="1805" trgRow="2151" color="EX-dark-yellow-green" />
    <link srcID="9222" trgID="8872" rel="pRp" directed="false" shadow="true" shadowCol="81354" srcRow="2151" trgRow="1822" color="EX-dark-magenta" />
    <link srcID="9222" trgID="10364" rel="pRp" directed="false" shadow="true" shadowCol="81355" srcRow="2151" trgRow="1823" color="EX-dark-green" />
    <link srcID="9222" trgID="8260" rel="pRp" directed="false" shadow="true" shadowCol="81356" srcRow="2151" trgRow="1827" color="EX-blue-magenta" />
    <link srcID="9222" trgID="8391" rel="pRp" directed="false" shadow="true" shadowCol="81357" srcRow="2151" trgRow="1831" color="EX-yellow-green" />
    <link srcID="8402" trgID="9222" rel="pRp" directed="false" shadow="true" shadowCol="81358" srcRow="1835" trgRow="2151" color="EX-magenta" />
    <link srcID="9119" trgID="9222" rel="pRp" directed="false" shadow="true" shadowCol="81359" srcRow="1854" trgRow="2151" color="EX-green" />
    <link srcID="9222" trgID="9822" rel="pRp" directed="false" shadow="true" shadowCol="81360" srcRow="2151" trgRow="1871" color="EX-yellow" />
    <link srcID="8813" trgID="9222" rel="pRp" directed="false" shadow="true" shadowCol="81361" srcRow="1879" trgRow="2151" color="EX-purple" />
    <link srcID="9222" trgID="8452" rel="pRp" directed="false" shadow="true" shadowCol="81362" srcRow="2151" trgRow="1880" color="EX-dark-purple" />
    <link srcID="9222" trgID="9966" rel="pRp" directed="false" shadow="true" shadowCol="81363" srcRow="2151" trgRow="1891" color="EX-dark-red" />
    <link srcID="10143" trgID="9222" rel="pRp" directed="false" shadow="true" shadowCol="81364" srcRow="1913" trgRow="2151" color="EX-pale-green" />
    <link srcID="10037" trgID="9222" rel="pRp" directed="false" shadow="true" shadowCol="81365" srcRow="1920" trgRow="2151" color="EX-pale-blue" />
    <link srcID="8533" trgID="9222" rel="pRp" directed="false" shadow="true" shadowCol="81366" srcRow="1922" trgRow="2151" color="EX-dark-tan" />
    <link srcID="9222" trgID="10111" rel="pRp" directed="false" shadow="true" shadowCol="81367" srcRow="2151" trgRow="1934" color="EX-pale-blue-magenta" />
    <link srcID="8364" trgID="9222" rel="pRp" directed="false" shadow="true" shadowCol="81368" srcRow="1938" trgRow="2151" color="EX-pale-yellow orange" />
    <link srcID="9459" trgID="9222" rel="pRp" directed="false" shadow="true" shadowCol="81369" srcRow="1940" trgRow="2151" color="EX-medium-magenta" />
    <link srcID="9222" trgID="8617" rel="pRp" directed="false" shadow="true" shadowCol="81370" srcRow="2151" trgRow="1943" color="EX-pale-red" />
    <link srcID="9222" trgID="8616" rel="pRp" directed="false" shadow="true" shadowCol="81371" srcRow="2151" trgRow="1945" color="EX-pale-cyan" />
    <link srcID="10332" trgID="9222" rel="pRp" directed="false" shadow="true" shadowCol="81372" srcRow="1952" trgRow="2151" color="EX-pale-yellow-green" />
    <link srcID="10253" trgID="9222" rel="pRp" directed="false" shadow="true" shadowCol="81373" srcRow="1970" trgRow="2151" color="EX-pale-purple" />
    <link srcID="8755" trgID="9222" rel="pRp" directed="false" shadow="true" shadowCol="81374" srcRow="1977" trgRow="2151" color="EX-pale-magenta" />
    <link srcID="9305" trgID="9222" rel="pRp" directed="false" shadow="true" shadowCol="81375" srcRow="1988" trgRow="2151" color="EX-pale-red-orange" />
    <link srcID="10272" trgID="9222" rel="pRp" directed="false" shadow="true" shadowCol="81376" srcRow="1989" trgRow="2151" color="EX-blue" />
    <link srcID="9222" trgID="9255" rel="pRp" directed="false" shadow="true" shadowCol="81377" srcRow="2151" trgRow="1990" color="EX-orange" />
    <link srcID="9222" trgID="9520" rel="pRp" directed="false" shadow="true" shadowCol="81378" srcRow="2151" trgRow="1998" color="EX-dark-cyan" />
    <link srcID="10426" trgID="9222" rel="pRp" directed="false" shadow="true" shadowCol="81379" srcRow="1999" trgRow="2151" color="EX-red" />
    <link srcID="9222" trgID="9827" rel="pRp" directed="false" shadow="true" shadowCol="81380" srcRow="2151" trgRow="2000" color="EX-dark-orange" />
    <link srcID="9222" trgID="8342" rel="pRp" directed="false" shadow="true" shadowCol="81381" srcRow="2151" trgRow="2001" color="EX-dark-gray-purple" />
    <link srcID="9222" trgID="9031" rel="pRp" directed="false" shadow="true" shadowCol="81382" srcRow="2151" trgRow="2003" color="EX-cyan" />
    <link srcID="9273" trgID="9222" rel="pRp" directed="false" shadow="true" shadowCol="81383" srcRow="2014" trgRow="2151" color="EX-yellow-orange" />
    <link srcID="9222" trgID="10375" rel="pRp" directed="false" shadow="true" shadowCol="81384" srcRow="2151" trgRow="2015" color="EX-pure-blue" />
    <link srcID="9222" trgID="9284" rel="pRp" directed="false" shadow="true" shadowCol="81385" srcRow="2151" trgRow="2022" color="EX-dark-yellow-green" />
    <link srcID="9222" trgID="10397" rel="pRp" directed="false" shadow="true" shadowCol="81386" srcRow="2151" trgRow="2028" color="EX-dark-magenta" />
    <link srcID="9222" trgID="9237" rel="pRp" directed="false" shadow="true" shadowCol="81387" srcRow="2151" trgRow="2036" color="EX-dark-green" />
    <link srcID="9222" trgID="9304" rel="pRp" directed="false" shadow="true" shadowCol="81388" srcRow="2151" trgRow="2037" color="EX-blue-magenta" />
    <link srcID="9070" trgID="9222" rel="pRp" directed="false" shadow="true" shadowCol="81389" srcRow="2040" trgRow="2151" color="EX-yellow-green" />
    <link srcID="9222" trgID="10217" rel="pRp" directed="false" shadow="true" shadowCol="81390" srcRow="2151" trgRow="2043" color="EX-magenta" />
    <link srcID="9222" trgID="8908" rel="pRp" directed="false" shadow="true" shadowCol="81391" srcRow="2151" trgRow="2049" color="EX-green" />
    <link srcID="9594" trgID="9222" rel="pRp" directed="false" shadow="true" shadowCol="81392" srcRow="2054" trgRow="2151" color="EX-yellow" />
    <link srcID="8513" trgID="9222" rel="pRp" directed="false" shadow="true" shadowCol="81393" srcRow="2055" trgRow="2151" color="EX-purple" />
    <link srcID="10541" trgID="9222" rel="pRp" directed="false" shadow="true" shadowCol="81394" srcRow="2056" trgRow="2151" color="EX-dark-purple" />
    <link srcID="9222" trgID="8506" rel="pRp" directed="false" shadow="true" shadowCol="81395" srcRow="2151" trgRow="2057" color="EX-dark-red" />
    <link srcID="9312" trgID="9222" rel="pRp" directed="false" shadow="true" shadowCol="81396" srcRow="2058" trgRow="2151" color="EX-pale-green" />
    <link srcID="9601" trgID="9222" rel="pRp" directed="false" shadow="true" shadowCol="81397" srcRow="2063" trgRow="2151" color="EX-pale-blue" />
    <link srcID="9815" trgID="9222" rel="pRp" directed="false" shadow="true" shadowCol="81398" srcRow="2072" trgRow="2151" color="EX-dark-tan" />
    <link srcID="10339" trgID="9222" rel="pRp" directed="false" shadow="true" shadowCol="81399" srcRow="2073" trgRow="2151" color="EX-pale-blue-magenta" />
    <link srcID="9107" trgID="9222" rel="pRp" directed="false" shadow="true" shadowCol="81400" srcRow="2076" trgRow="2151" color="EX-pale-yellow orange" />
    <link srcID="9977" trgID="9222" rel="pRp" directed="false" shadow="true" shadowCol="81401" srcRow="2077" trgRow="2151" color="EX-medium-magenta" />
    <link srcID="9222" trgID="9129" rel="pRp" directed="false" shadow="true" shadowCol="81402" srcRow="2151" trgRow="2090" color="EX-pale-red" />
    <link srcID="9907" trgID="9222" rel="pRp" directed="false" shadow="true" shadowCol="81403" srcRow="2092" trgRow="2151" color="EX-pale-cyan" />
    <link srcID="9222" trgID="9973" rel="pRp" directed="false" shadow="true" shadowCol="81404" srcRow="2151" trgRow="2098" color="EX-pale-yellow-green" />
    <link srcID="9222" trgID="8487" rel="pRp" directed="false" shadow="true" shadowCol="81405" srcRow="2151" trgRow="2102" color="EX-pale-purple" />
    <link srcID="9222" trgID="10497" rel="pRp" directed="false" shadow="true" shadowCol="81406" srcRow="2151" trgRow="2108" color="EX-pale-magenta" />
    <link srcID="9222" trgID="9484" rel="pRp" directed="false" shadow="true" shadowCol="81407" srcRow="2151" trgRow="2111" color="EX-pale-red-orange" />
    <link srcID="10070" trgID="9222" rel="pRp" directed="false" shadow="true" shadowCol="81408" srcRow="2114" trgRow="2151" color="EX-blue" />
    <link srcID="9222" trgID="9845" rel="pRp" directed="false" shadow="true" shadowCol="81409" srcRow="2151" trgRow="2146" color="EX-orange" />
    <link srcID="10188" trgID="9222" rel="pRp" directed="false" shadow="true" shadowCol="81410" srcRow="2149" trgRow="2151" color="EX-dark-cyan" />
    <link srcID="9222" trgID="8329" rel="pRp" directed="false" shadow="false" column="43641" shadowCol="81411" srcRow="2151" trgRow="2159" color="EX-red" />
    <link srcID="9222" trgID="10420" rel="pRp" directed="false" shadow="false" column="43642" shadowCol="81412" srcRow="2151" trgRow="2160" color="EX-dark-orange" />
    <link srcID="9222" trgID="9091" rel="pRp" directed="false" shadow="false" column="43643" shadowCol="81413" srcRow="2151" trgRow="2172" color="EX-dark-gray-purple" />
    <link srcID="9222" trgID="8776" rel="pRp" directed="false" shadow="false" column="43644" shadowCol="81414" srcRow="2151" trgRow="2176" color="EX-cyan" />
    <link srcID="9222" trgID="10349" rel="pRp" directed="false" shadow="false" column="43645" shadowCol="81415" srcRow="2151" trgRow="2184" color="EX-yellow-orange" />
    <link srcID="9222" trgID="9809" rel="pRp" directed="false" shadow="false" column="43646" shadowCol="81416" srcRow="2151" trgRow="2196" color="EX-pure-blue" />
    <link srcID="9814" trgID="9222" rel="pRp" directed="false" shadow="false" column="43647" shadowCol="81417" srcRow="2197" trgRow="2151" color="EX-dark-yellow-green" />
    <link srcID="9222" trgID="8606" rel="pRp" directed="false" shadow="false" column="43648" shadowCol="81418" srcRow="2151" trgRow="2211" color="EX-dark-magenta" />
    <link srcID="9131" trgID="9222" rel="pRp" directed="false" shadow="false" column="43649" shadowCol="81419" srcRow="2219" trgRow="2151" color="EX-dark-green" />
    <link srcID="9222" trgID="9746" rel="pRp" directed="false" shadow="false" column="43650" shadowCol="81420" srcRow="2151" trgRow="2221" color="EX-blue-magenta" />
    <link srcID="9222" trgID="8486" rel="pRp" directed="false" shadow="false" column="43651" shadowCol="81421" srcRow="2151" trgRow="2224" color="EX-yellow-green" />
    <link srcID="9222" trgID="8473" rel="pRp" directed="false" shadow="false" column="43652" shadowCol="81422" srcRow="2151" trgRow="2226" color="EX-magenta" />
    <link srcID="9222" trgID="10302" rel="pRp" directed="false" shadow="false" column="43653" shadowCol="81423" srcRow="2151" trgRow="2244" color="EX-green" />
    <link srcID="9222" trgID="9294" rel="pRp" directed="false" shadow="false" column="43654" shadowCol="81424" srcRow="2151" trgRow="2245" color="EX-yellow" />
    <link srcID="9222" trgID="8531" rel="pRp" directed="false" shadow="false" column="43655" shadowCol="81425" srcRow="2151" trgRow="2259" color="EX-purple" />
    <link srcID="8482" trgID="9222" rel="pRp" directed="false" shadow="false" column="43656" shadowCol="81426" srcRow="2271" trgRow="2151" color="EX-dark-purple" />
    <link srcID="8464" trgID="9222" rel="pRp" directed="false" shadow="false" column="43657" shadowCol="81427" srcRow="2282" trgRow="2151" color="EX-dark-red" />
    <link srcID="9913" trgID="9222" rel="pRp" directed="false" shadow="false" column="43658" shadowCol="81428" srcRow="2283" trgRow="2151" color="EX-pale-green" />
    <link srcID="9222" trgID="8634" rel="pRp" directed="false" shadow="false" column="43659" shadowCol="81429" srcRow="2151" trgRow="2287" color="EX-pale-blue" />
    <link srcID="9222" trgID="9584" rel="pRp" directed="false" shadow="false" column="43660" shadowCol="81430" srcRow="2151" trgRow="2292" color="EX-dark-tan" />
    <link srcID="8241" trgID="9222" rel="pRp" directed="false" shadow="false" column="43661" shadowCol="81431" srcRow="2293" trgRow="2151" color="EX-pale-blue-magenta" />
    <link srcID="9222" trgID="8741" rel="pRp" directed="false" shadow="false" column="43662" shadowCol="81432" srcRow="2151" trgRow="2299" color="EX-pale-yellow orange" />
    <link srcID="9222" trgID="10218" rel="pRp" directed="false" shadow="false" column="43663" shadowCol="81433" srcRow="2151" trgRow="2314" color="EX-medium-magenta" />
    <link srcID="9222" trgID="8551" rel="pRp" directed="false" shadow="false" column="43664" shadowCol="81434" srcRow="2151" trgRow="2315" color="EX-pale-red" />
    <link srcID="10281" trgID="9222" rel="pRp" directed="false" shadow="false" column="43665" shadowCol="81435" srcRow="2321" trgRow="2151" color="EX-pale-cyan" />
    <link srcID="9222" trgID="8327" rel="pRp" directed="false" shadow="false" column="43666" shadowCol="81436" srcRow="2151" trgRow="2328" color="EX-pale-yellow-green" />
    <link srcID="9222" trgID="9660" rel="pRp" directed="false" shadow="false" column="43667" shadowCol="81437" srcRow="2151" trgRow="2348" color="EX-pale-purple" />
    <link srcID="9861" trgID="9222" rel="pRp" directed="false" shadow="false" column="43668" shadowCol="81438" srcRow="2349" trgRow="2151" color="EX-pale-magenta" />
    <link srcID="9222" trgID="8835" rel="pRp" directed="false" shadow="false" column="43669" shadowCol="81439" srcRow="2151" trgRow="2360" color="EX-pale-red-orange" />
    <link srcID="8775" trgID="8948" rel="pRp" directed="false" shadow="true" shadowCol="81440" srcRow="2152" trgRow="640" color="EX-blue" />
    <link srcID="8775" trgID="9963" rel="pRp" directed="false" shadow="true" shadowCol="81441" srcRow="2152" trgRow="728" color="EX-orange" />
    <link srcID="8775" trgID="10049" rel="pRp" directed="false" shadow="true" shadowCol="81442" srcRow="2152" trgRow="1020" color="EX-dark-cyan" />
    <link srcID="9843" trgID="8775" rel="pRp" directed="false" shadow="true" shadowCol="81443" srcRow="1119" trgRow="2152" color="EX-red" />
    <link srcID="8792" trgID="8775" rel="pRp" directed="false" shadow="true" shadowCol="81444" srcRow="1182" trgRow="2152" color="EX-dark-orange" />
    <link srcID="8361" trgID="8775" rel="pRp" directed="false" shadow="true" shadowCol="81445" srcRow="1639" trgRow="2152" color="EX-dark-gray-purple" />
    <link srcID="8775" trgID="9663" rel="pRp" directed="false" shadow="true" shadowCol="81446" srcRow="2152" trgRow="1693" color="EX-cyan" />
    <link srcID="8775" trgID="8236" rel="pRp" directed="false" shadow="true" shadowCol="81447" srcRow="2152" trgRow="1803" color="EX-yellow-orange" />
    <link srcID="9261" trgID="8775" rel="pRp" directed="false" shadow="true" shadowCol="81448" srcRow="1805" trgRow="2152" color="EX-pure-blue" />
    <link srcID="8775" trgID="10198" rel="pRp" directed="false" shadow="true" shadowCol="81449" srcRow="2152" trgRow="1824" color="EX-dark-yellow-green" />
    <link srcID="9601" trgID="8775" rel="pRp" directed="false" shadow="true" shadowCol="81450" srcRow="2063" trgRow="2152" color="EX-dark-magenta" />
    <link srcID="10459" trgID="8775" rel="pRp" directed="false" shadow="false" column="43670" shadowCol="81451" srcRow="2208" trgRow="2152" color="EX-dark-green" />
    <link srcID="9799" trgID="8641" rel="pRp" directed="false" shadow="true" shadowCol="81452" srcRow="2153" trgRow="724" color="EX-blue-magenta" />
    <link srcID="9799" trgID="9638" rel="pRp" directed="false" shadow="true" shadowCol="81453" srcRow="2153" trgRow="776" color="EX-yellow-green" />
    <link srcID="9799" trgID="9345" rel="pRp" directed="false" shadow="true" shadowCol="81454" srcRow="2153" trgRow="1188" color="EX-magenta" />
    <link srcID="9799" trgID="9630" rel="pRp" directed="false" shadow="true" shadowCol="81455" srcRow="2153" trgRow="1307" color="EX-green" />
    <link srcID="9799" trgID="8343" rel="pRp" directed="false" shadow="true" shadowCol="81456" srcRow="2153" trgRow="1450" color="EX-yellow" />
    <link srcID="9799" trgID="9309" rel="pRp" directed="false" shadow="true" shadowCol="81457" srcRow="2153" trgRow="1869" color="EX-purple" />
    <link srcID="9799" trgID="8813" rel="pRp" directed="false" shadow="true" shadowCol="81458" srcRow="2153" trgRow="1879" color="EX-dark-purple" />
    <link srcID="9799" trgID="8953" rel="pRp" directed="false" shadow="true" shadowCol="81459" srcRow="2153" trgRow="1947" color="EX-dark-red" />
    <link srcID="9799" trgID="10316" rel="pRp" directed="false" shadow="true" shadowCol="81460" srcRow="2153" trgRow="2048" color="EX-pale-green" />
    <link srcID="9799" trgID="8321" rel="pRp" directed="false" shadow="true" shadowCol="81461" srcRow="2153" trgRow="2095" color="EX-pale-blue" />
    <link srcID="9799" trgID="10188" rel="pRp" directed="false" shadow="true" shadowCol="81462" srcRow="2153" trgRow="2149" color="EX-dark-tan" />
    <link srcID="9003" trgID="9785" rel="pRp" directed="false" shadow="true" shadowCol="81463" srcRow="235" trgRow="2154" color="EX-pale-blue-magenta" />
    <link srcID="8367" trgID="9785" rel="pRp" directed="false" shadow="true" shadowCol="81464" srcRow="575" trgRow="2154" color="EX-pale-yellow orange" />
    <link srcID="8535" trgID="9785" rel="pRp" directed="false" shadow="true" shadowCol="81465" srcRow="577" trgRow="2154" color="EX-medium-magenta" />
    <link srcID="9955" trgID="9785" rel="pRp" directed="false" shadow="true" shadowCol="81466" srcRow="592" trgRow="2154" color="EX-pale-red" />
    <link srcID="9785" trgID="10183" rel="pRp" directed="false" shadow="true" shadowCol="81467" srcRow="2154" trgRow="613" color="EX-pale-cyan" />
    <link srcID="10116" trgID="9785" rel="pRp" directed="false" shadow="true" shadowCol="81468" srcRow="614" trgRow="2154" color="EX-pale-yellow-green" />
    <link srcID="10303" trgID="9785" rel="pRp" directed="false" shadow="true" shadowCol="81469" srcRow="615" trgRow="2154" color="EX-pale-purple" />
    <link srcID="8600" trgID="9785" rel="pRp" directed="false" shadow="true" shadowCol="81470" srcRow="672" trgRow="2154" color="EX-pale-magenta" />
    <link srcID="10335" trgID="9785" rel="pRp" directed="false" shadow="true" shadowCol="81471" srcRow="685" trgRow="2154" color="EX-pale-red-orange" />
    <link srcID="9785" trgID="10081" rel="pRp" directed="false" shadow="true" shadowCol="81472" srcRow="2154" trgRow="722" color="EX-blue" />
    <link srcID="8559" trgID="9785" rel="pRp" directed="false" shadow="true" shadowCol="81473" srcRow="768" trgRow="2154" color="EX-orange" />
    <link srcID="10440" trgID="9785" rel="pRp" directed="false" shadow="true" shadowCol="81474" srcRow="802" trgRow="2154" color="EX-dark-cyan" />
    <link srcID="9116" trgID="9785" rel="pRp" directed="false" shadow="true" shadowCol="81475" srcRow="820" trgRow="2154" color="EX-red" />
    <link srcID="8614" trgID="9785" rel="pRp" directed="false" shadow="true" shadowCol="81476" srcRow="854" trgRow="2154" color="EX-dark-orange" />
    <link srcID="8851" trgID="9785" rel="pRp" directed="false" shadow="true" shadowCol="81477" srcRow="953" trgRow="2154" color="EX-dark-gray-purple" />
    <link srcID="8313" trgID="9785" rel="pRp" directed="false" shadow="true" shadowCol="81478" srcRow="991" trgRow="2154" color="EX-cyan" />
    <link srcID="9785" trgID="9388" rel="pRp" directed="false" shadow="true" shadowCol="81479" srcRow="2154" trgRow="992" color="EX-yellow-orange" />
    <link srcID="8680" trgID="9785" rel="pRp" directed="false" shadow="true" shadowCol="81480" srcRow="1046" trgRow="2154" color="EX-pure-blue" />
    <link srcID="10581" trgID="9785" rel="pRp" directed="false" shadow="true" shadowCol="81481" srcRow="1088" trgRow="2154" color="EX-dark-yellow-green" />
    <link srcID="10017" trgID="9785" rel="pRp" directed="false" shadow="true" shadowCol="81482" srcRow="1196" trgRow="2154" color="EX-dark-magenta" />
    <link srcID="8803" trgID="9785" rel="pRp" directed="false" shadow="true" shadowCol="81483" srcRow="1219" trgRow="2154" color="EX-dark-green" />
    <link srcID="10476" trgID="9785" rel="pRp" directed="false" shadow="true" shadowCol="81484" srcRow="1382" trgRow="2154" color="EX-blue-magenta" />
    <link srcID="9854" trgID="9785" rel="pRp" directed="false" shadow="true" shadowCol="81485" srcRow="1383" trgRow="2154" color="EX-yellow-green" />
    <link srcID="8713" trgID="9785" rel="pRp" directed="false" shadow="true" shadowCol="81486" srcRow="1384" trgRow="2154" color="EX-magenta" />
    <link srcID="10423" trgID="9785" rel="pRp" directed="false" shadow="true" shadowCol="81487" srcRow="1386" trgRow="2154" color="EX-green" />
    <link srcID="9608" trgID="9785" rel="pRp" directed="false" shadow="true" shadowCol="81488" srcRow="1802" trgRow="2154" color="EX-yellow" />
    <link srcID="10274" trgID="9785" rel="pRp" directed="false" shadow="true" shadowCol="81489" srcRow="1809" trgRow="2154" color="EX-purple" />
    <link srcID="9203" trgID="9785" rel="pRp" directed="false" shadow="true" shadowCol="81490" srcRow="1851" trgRow="2154" color="EX-dark-purple" />
    <link srcID="9119" trgID="9785" rel="pRp" directed="false" shadow="true" shadowCol="81491" srcRow="1854" trgRow="2154" color="EX-dark-red" />
    <link srcID="10157" trgID="9785" rel="pRp" directed="false" shadow="true" shadowCol="81492" srcRow="1872" trgRow="2154" color="EX-pale-green" />
    <link srcID="8790" trgID="9785" rel="pRp" directed="false" shadow="true" shadowCol="81493" srcRow="1914" trgRow="2154" color="EX-pale-blue" />
    <link srcID="8533" trgID="9785" rel="pRp" directed="false" shadow="true" shadowCol="81494" srcRow="1922" trgRow="2154" color="EX-dark-tan" />
    <link srcID="9785" trgID="8483" rel="pRp" directed="false" shadow="true" shadowCol="81495" srcRow="2154" trgRow="1923" color="EX-pale-blue-magenta" />
    <link srcID="9783" trgID="9785" rel="pRp" directed="false" shadow="true" shadowCol="81496" srcRow="1935" trgRow="2154" color="EX-pale-yellow orange" />
    <link srcID="9781" trgID="9785" rel="pRp" directed="false" shadow="true" shadowCol="81497" srcRow="1946" trgRow="2154" color="EX-medium-magenta" />
    <link srcID="8608" trgID="9785" rel="pRp" directed="false" shadow="true" shadowCol="81498" srcRow="2050" trgRow="2154" color="EX-pale-red" />
    <link srcID="8579" trgID="9785" rel="pRp" directed="false" shadow="true" shadowCol="81499" srcRow="2115" trgRow="2154" color="EX-pale-cyan" />
    <link srcID="8479" trgID="9785" rel="pRp" directed="false" shadow="true" shadowCol="81500" srcRow="2119" trgRow="2154" color="EX-pale-yellow-green" />
    <link srcID="9297" trgID="9785" rel="pRp" directed="false" shadow="true" shadowCol="81501" srcRow="2139" trgRow="2154" color="EX-pale-purple" />
    <link srcID="10188" trgID="9785" rel="pRp" directed="false" shadow="true" shadowCol="81502" srcRow="2149" trgRow="2154" color="EX-pale-magenta" />
    <link srcID="9785" trgID="8329" rel="pRp" directed="false" shadow="false" column="43671" shadowCol="81503" srcRow="2154" trgRow="2159" color="EX-pale-red-orange" />
    <link srcID="9339" trgID="9785" rel="pRp" directed="false" shadow="false" column="43672" shadowCol="81504" srcRow="2163" trgRow="2154" color="EX-blue" />
    <link srcID="10228" trgID="9785" rel="pRp" directed="false" shadow="false" column="43673" shadowCol="81505" srcRow="2177" trgRow="2154" color="EX-orange" />
    <link srcID="8901" trgID="9785" rel="pRp" directed="false" shadow="false" column="43674" shadowCol="81506" srcRow="2240" trgRow="2154" color="EX-dark-cyan" />
    <link srcID="9201" trgID="9785" rel="pRp" directed="false" shadow="false" column="43675" shadowCol="81507" srcRow="2249" trgRow="2154" color="EX-red" />
    <link srcID="9471" trgID="9785" rel="pRp" directed="false" shadow="false" column="43676" shadowCol="81508" srcRow="2339" trgRow="2154" color="EX-dark-orange" />
    <link srcID="9797" trgID="9785" rel="pRp" directed="false" shadow="false" column="43677" shadowCol="81509" srcRow="2352" trgRow="2154" color="EX-dark-gray-purple" />
    <link srcID="8367" trgID="8256" rel="pRp" directed="false" shadow="true" shadowCol="81510" srcRow="575" trgRow="2155" color="EX-cyan" />
    <link srcID="8256" trgID="9654" rel="pRp" directed="false" shadow="true" shadowCol="81511" srcRow="2155" trgRow="628" color="EX-yellow-orange" />
    <link srcID="8256" trgID="8514" rel="pRp" directed="false" shadow="true" shadowCol="81512" srcRow="2155" trgRow="673" color="EX-pure-blue" />
    <link srcID="8256" trgID="8650" rel="pRp" directed="false" shadow="true" shadowCol="81513" srcRow="2155" trgRow="958" color="EX-dark-yellow-green" />
    <link srcID="10579" trgID="8256" rel="pRp" directed="false" shadow="true" shadowCol="81514" srcRow="1117" trgRow="2155" color="EX-dark-magenta" />
    <link srcID="8833" trgID="8256" rel="pRp" directed="false" shadow="true" shadowCol="81515" srcRow="1237" trgRow="2155" color="EX-dark-green" />
    <link srcID="8256" trgID="9455" rel="pRp" directed="false" shadow="true" shadowCol="81516" srcRow="2155" trgRow="1409" color="EX-blue-magenta" />
    <link srcID="9608" trgID="8256" rel="pRp" directed="false" shadow="true" shadowCol="81517" srcRow="1802" trgRow="2155" color="EX-yellow-green" />
    <link srcID="9119" trgID="8256" rel="pRp" directed="false" shadow="true" shadowCol="81518" srcRow="1854" trgRow="2155" color="EX-magenta" />
    <link srcID="8256" trgID="8950" rel="pRp" directed="false" shadow="true" shadowCol="81519" srcRow="2155" trgRow="1878" color="EX-green" />
    <link srcID="8364" trgID="8256" rel="pRp" directed="false" shadow="true" shadowCol="81520" srcRow="1938" trgRow="2155" color="EX-yellow" />
    <link srcID="8256" trgID="9031" rel="pRp" directed="false" shadow="true" shadowCol="81521" srcRow="2155" trgRow="2003" color="EX-purple" />
    <link srcID="8256" trgID="10497" rel="pRp" directed="false" shadow="true" shadowCol="81522" srcRow="2155" trgRow="2108" color="EX-dark-purple" />
    <link srcID="8256" trgID="10302" rel="pRp" directed="false" shadow="false" column="43678" shadowCol="81523" srcRow="2155" trgRow="2244" color="EX-dark-red" />
    <link srcID="8960" trgID="8704" rel="pRp" directed="false" shadow="true" shadowCol="81524" srcRow="2156" trgRow="621" color="EX-pale-green" />
    <link srcID="9654" trgID="8960" rel="pRp" directed="false" shadow="true" shadowCol="81525" srcRow="628" trgRow="2156" color="EX-pale-blue" />
    <link srcID="8960" trgID="8315" rel="pRp" directed="false" shadow="true" shadowCol="81526" srcRow="2156" trgRow="696" color="EX-dark-tan" />
    <link srcID="8274" trgID="8960" rel="pRp" directed="false" shadow="true" shadowCol="81527" srcRow="748" trgRow="2156" color="EX-pale-blue-magenta" />
    <link srcID="8960" trgID="8468" rel="pRp" directed="false" shadow="true" shadowCol="81528" srcRow="2156" trgRow="750" color="EX-pale-yellow orange" />
    <link srcID="10580" trgID="8960" rel="pRp" directed="false" shadow="true" shadowCol="81529" srcRow="935" trgRow="2156" color="EX-medium-magenta" />
    <link srcID="9496" trgID="8960" rel="pRp" directed="false" shadow="true" shadowCol="81530" srcRow="997" trgRow="2156" color="EX-pale-red" />
    <link srcID="8960" trgID="10262" rel="pRp" directed="false" shadow="true" shadowCol="81531" srcRow="2156" trgRow="1023" color="EX-pale-cyan" />
    <link srcID="8960" trgID="8710" rel="pRp" directed="false" shadow="true" shadowCol="81532" srcRow="2156" trgRow="1293" color="EX-pale-yellow-green" />
    <link srcID="8300" trgID="8960" rel="pRp" directed="false" shadow="true" shadowCol="81533" srcRow="1337" trgRow="2156" color="EX-pale-purple" />
    <link srcID="8960" trgID="9005" rel="pRp" directed="false" shadow="true" shadowCol="81534" srcRow="2156" trgRow="1402" color="EX-pale-magenta" />
    <link srcID="8960" trgID="9171" rel="pRp" directed="false" shadow="true" shadowCol="81535" srcRow="2156" trgRow="1582" color="EX-pale-red-orange" />
    <link srcID="9608" trgID="8960" rel="pRp" directed="false" shadow="true" shadowCol="81536" srcRow="1802" trgRow="2156" color="EX-blue" />
    <link srcID="8212" trgID="8960" rel="pRp" directed="false" shadow="true" shadowCol="81537" srcRow="1900" trgRow="2156" color="EX-orange" />
    <link srcID="8960" trgID="9306" rel="pRp" directed="false" shadow="true" shadowCol="81538" srcRow="2156" trgRow="1903" color="EX-dark-cyan" />
    <link srcID="8960" trgID="8617" rel="pRp" directed="false" shadow="true" shadowCol="81539" srcRow="2156" trgRow="1943" color="EX-red" />
    <link srcID="8960" trgID="8951" rel="pRp" directed="false" shadow="true" shadowCol="81540" srcRow="2156" trgRow="1992" color="EX-dark-orange" />
    <link srcID="8960" trgID="9714" rel="pRp" directed="false" shadow="true" shadowCol="81541" srcRow="2156" trgRow="1994" color="EX-dark-gray-purple" />
    <link srcID="8960" trgID="8954" rel="pRp" directed="false" shadow="true" shadowCol="81542" srcRow="2156" trgRow="2083" color="EX-cyan" />
    <link srcID="8960" trgID="9244" rel="pRp" directed="false" shadow="true" shadowCol="81543" srcRow="2156" trgRow="2085" color="EX-yellow-orange" />
    <link srcID="8960" trgID="8323" rel="pRp" directed="false" shadow="true" shadowCol="81544" srcRow="2156" trgRow="2086" color="EX-pure-blue" />
    <link srcID="8960" trgID="9834" rel="pRp" directed="false" shadow="true" shadowCol="81545" srcRow="2156" trgRow="2087" color="EX-dark-yellow-green" />
    <link srcID="8960" trgID="10359" rel="pRp" directed="false" shadow="true" shadowCol="81546" srcRow="2156" trgRow="2136" color="EX-dark-magenta" />
    <link srcID="10447" trgID="8960" rel="pRp" directed="false" shadow="false" column="43679" shadowCol="81547" srcRow="2188" trgRow="2156" color="EX-dark-green" />
    <link srcID="8261" trgID="8990" rel="pRp" directed="false" shadow="true" shadowCol="81548" srcRow="254" trgRow="2157" color="EX-blue-magenta" />
    <link srcID="9955" trgID="8990" rel="pRp" directed="false" shadow="true" shadowCol="81549" srcRow="592" trgRow="2157" color="EX-yellow-green" />
    <link srcID="8990" trgID="10183" rel="pRp" directed="false" shadow="true" shadowCol="81550" srcRow="2157" trgRow="613" color="EX-magenta" />
    <link srcID="9654" trgID="8990" rel="pRp" directed="false" shadow="true" shadowCol="81551" srcRow="628" trgRow="2157" color="EX-green" />
    <link srcID="9036" trgID="8990" rel="pRp" directed="false" shadow="true" shadowCol="81552" srcRow="654" trgRow="2157" color="EX-yellow" />
    <link srcID="8600" trgID="8990" rel="pRp" directed="false" shadow="true" shadowCol="81553" srcRow="672" trgRow="2157" color="EX-purple" />
    <link srcID="10335" trgID="8990" rel="pRp" directed="false" shadow="true" shadowCol="81554" srcRow="685" trgRow="2157" color="EX-dark-purple" />
    <link srcID="8559" trgID="8990" rel="pRp" directed="false" shadow="true" shadowCol="81555" srcRow="768" trgRow="2157" color="EX-dark-red" />
    <link srcID="10440" trgID="8990" rel="pRp" directed="false" shadow="true" shadowCol="81556" srcRow="802" trgRow="2157" color="EX-pale-green" />
    <link srcID="9116" trgID="8990" rel="pRp" directed="false" shadow="true" shadowCol="81557" srcRow="820" trgRow="2157" color="EX-pale-blue" />
    <link srcID="8614" trgID="8990" rel="pRp" directed="false" shadow="true" shadowCol="81558" srcRow="854" trgRow="2157" color="EX-dark-tan" />
    <link srcID="8851" trgID="8990" rel="pRp" directed="false" shadow="true" shadowCol="81559" srcRow="953" trgRow="2157" color="EX-pale-blue-magenta" />
    <link srcID="8313" trgID="8990" rel="pRp" directed="false" shadow="true" shadowCol="81560" srcRow="991" trgRow="2157" color="EX-pale-yellow orange" />
    <link srcID="8990" trgID="9388" rel="pRp" directed="false" shadow="true" shadowCol="81561" srcRow="2157" trgRow="992" color="EX-medium-magenta" />
    <link srcID="8489" trgID="8990" rel="pRp" directed="false" shadow="true" shadowCol="81562" srcRow="1028" trgRow="2157" color="EX-pale-red" />
    <link srcID="8680" trgID="8990" rel="pRp" directed="false" shadow="true" shadowCol="81563" srcRow="1046" trgRow="2157" color="EX-pale-cyan" />
    <link srcID="10557" trgID="8990" rel="pRp" directed="false" shadow="true" shadowCol="81564" srcRow="1164" trgRow="2157" color="EX-pale-yellow-green" />
    <link srcID="10017" trgID="8990" rel="pRp" directed="false" shadow="true" shadowCol="81565" srcRow="1196" trgRow="2157" color="EX-pale-purple" />
    <link srcID="8803" trgID="8990" rel="pRp" directed="false" shadow="true" shadowCol="81566" srcRow="1219" trgRow="2157" color="EX-pale-magenta" />
    <link srcID="8382" trgID="8990" rel="pRp" directed="false" shadow="true" shadowCol="81567" srcRow="1251" trgRow="2157" color="EX-pale-red-orange" />
    <link srcID="8734" trgID="8990" rel="pRp" directed="false" shadow="true" shadowCol="81568" srcRow="1361" trgRow="2157" color="EX-blue" />
    <link srcID="9765" trgID="8990" rel="pRp" directed="false" shadow="true" shadowCol="81569" srcRow="1377" trgRow="2157" color="EX-orange" />
    <link srcID="10476" trgID="8990" rel="pRp" directed="false" shadow="true" shadowCol="81570" srcRow="1382" trgRow="2157" color="EX-dark-cyan" />
    <link srcID="9854" trgID="8990" rel="pRp" directed="false" shadow="true" shadowCol="81571" srcRow="1383" trgRow="2157" color="EX-red" />
    <link srcID="8713" trgID="8990" rel="pRp" directed="false" shadow="true" shadowCol="81572" srcRow="1384" trgRow="2157" color="EX-dark-orange" />
    <link srcID="10158" trgID="8990" rel="pRp" directed="false" shadow="true" shadowCol="81573" srcRow="1584" trgRow="2157" color="EX-dark-gray-purple" />
    <link srcID="9013" trgID="8990" rel="pRp" directed="false" shadow="true" shadowCol="81574" srcRow="1683" trgRow="2157" color="EX-cyan" />
    <link srcID="8693" trgID="8990" rel="pRp" directed="false" shadow="true" shadowCol="81575" srcRow="1744" trgRow="2157" color="EX-yellow-orange" />
    <link srcID="8236" trgID="8990" rel="pRp" directed="false" shadow="true" shadowCol="81576" srcRow="1803" trgRow="2157" color="EX-pure-blue" />
    <link srcID="9261" trgID="8990" rel="pRp" directed="false" shadow="true" shadowCol="81577" srcRow="1805" trgRow="2157" color="EX-dark-yellow-green" />
    <link srcID="8990" trgID="9224" rel="pRp" directed="false" shadow="true" shadowCol="81578" srcRow="2157" trgRow="1806" color="EX-dark-magenta" />
    <link srcID="8576" trgID="8990" rel="pRp" directed="false" shadow="true" shadowCol="81579" srcRow="1808" trgRow="2157" color="EX-dark-green" />
    <link srcID="9309" trgID="8990" rel="pRp" directed="false" shadow="true" shadowCol="81580" srcRow="1869" trgRow="2157" color="EX-blue-magenta" />
    <link srcID="9554" trgID="8990" rel="pRp" directed="false" shadow="true" shadowCol="81581" srcRow="1882" trgRow="2157" color="EX-yellow-green" />
    <link srcID="8790" trgID="8990" rel="pRp" directed="false" shadow="true" shadowCol="81582" srcRow="1914" trgRow="2157" color="EX-magenta" />
    <link srcID="8990" trgID="8483" rel="pRp" directed="false" shadow="true" shadowCol="81583" srcRow="2157" trgRow="1923" color="EX-green" />
    <link srcID="10169" trgID="8990" rel="pRp" directed="false" shadow="true" shadowCol="81584" srcRow="1937" trgRow="2157" color="EX-yellow" />
    <link srcID="10272" trgID="8990" rel="pRp" directed="false" shadow="true" shadowCol="81585" srcRow="1989" trgRow="2157" color="EX-purple" />
    <link srcID="8608" trgID="8990" rel="pRp" directed="false" shadow="true" shadowCol="81586" srcRow="2050" trgRow="2157" color="EX-dark-purple" />
    <link srcID="9815" trgID="8990" rel="pRp" directed="false" shadow="true" shadowCol="81587" srcRow="2072" trgRow="2157" color="EX-dark-red" />
    <link srcID="10359" trgID="8990" rel="pRp" directed="false" shadow="true" shadowCol="81588" srcRow="2136" trgRow="2157" color="EX-pale-green" />
    <link srcID="10188" trgID="8990" rel="pRp" directed="false" shadow="true" shadowCol="81589" srcRow="2149" trgRow="2157" color="EX-pale-blue" />
    <link srcID="9339" trgID="8990" rel="pRp" directed="false" shadow="false" column="43680" shadowCol="81590" srcRow="2163" trgRow="2157" color="EX-dark-tan" />
    <link srcID="10228" trgID="8990" rel="pRp" directed="false" shadow="false" column="43681" shadowCol="81591" srcRow="2177" trgRow="2157" color="EX-pale-blue-magenta" />
    <link srcID="10199" trgID="8990" rel="pRp" directed="false" shadow="false" column="43682" shadowCol="81592" srcRow="2204" trgRow="2157" color="EX-pale-yellow orange" />
    <link srcID="9201" trgID="8990" rel="pRp" directed="false" shadow="false" column="43683" shadowCol="81593" srcRow="2249" trgRow="2157" color="EX-medium-magenta" />
    <link srcID="9762" trgID="8990" rel="pRp" directed="false" shadow="false" column="43684" shadowCol="81594" srcRow="2288" trgRow="2157" color="EX-pale-red" />
    <link srcID="8261" trgID="10232" rel="pRp" directed="false" shadow="true" shadowCol="81595" srcRow="254" trgRow="2158" color="EX-pale-cyan" />
    <link srcID="9713" trgID="10232" rel="pRp" directed="false" shadow="true" shadowCol="81596" srcRow="579" trgRow="2158" color="EX-pale-yellow-green" />
    <link srcID="10232" trgID="10183" rel="pRp" directed="false" shadow="true" shadowCol="81597" srcRow="2158" trgRow="613" color="EX-pale-purple" />
    <link srcID="10232" trgID="10116" rel="pRp" directed="false" shadow="true" shadowCol="81598" srcRow="2158" trgRow="614" color="EX-pale-magenta" />
    <link srcID="10303" trgID="10232" rel="pRp" directed="false" shadow="true" shadowCol="81599" srcRow="615" trgRow="2158" color="EX-pale-red-orange" />
    <link srcID="10232" trgID="9036" rel="pRp" directed="false" shadow="true" shadowCol="81600" srcRow="2158" trgRow="654" color="EX-blue" />
    <link srcID="8600" trgID="10232" rel="pRp" directed="false" shadow="true" shadowCol="81601" srcRow="672" trgRow="2158" color="EX-orange" />
    <link srcID="10232" trgID="8559" rel="pRp" directed="false" shadow="true" shadowCol="81602" srcRow="2158" trgRow="768" color="EX-dark-cyan" />
    <link srcID="10440" trgID="10232" rel="pRp" directed="false" shadow="true" shadowCol="81603" srcRow="802" trgRow="2158" color="EX-red" />
    <link srcID="9116" trgID="10232" rel="pRp" directed="false" shadow="true" shadowCol="81604" srcRow="820" trgRow="2158" color="EX-dark-orange" />
    <link srcID="8313" trgID="10232" rel="pRp" directed="false" shadow="true" shadowCol="81605" srcRow="991" trgRow="2158" color="EX-dark-gray-purple" />
    <link srcID="10232" trgID="9388" rel="pRp" directed="false" shadow="true" shadowCol="81606" srcRow="2158" trgRow="992" color="EX-cyan" />
    <link srcID="8489" trgID="10232" rel="pRp" directed="false" shadow="true" shadowCol="81607" srcRow="1028" trgRow="2158" color="EX-yellow-orange" />
    <link srcID="10232" trgID="8680" rel="pRp" directed="false" shadow="true" shadowCol="81608" srcRow="2158" trgRow="1046" color="EX-pure-blue" />
    <link srcID="10232" trgID="10017" rel="pRp" directed="false" shadow="true" shadowCol="81609" srcRow="2158" trgRow="1196" color="EX-dark-yellow-green" />
    <link srcID="8803" trgID="10232" rel="pRp" directed="false" shadow="true" shadowCol="81610" srcRow="1219" trgRow="2158" color="EX-dark-magenta" />
    <link srcID="10232" trgID="8734" rel="pRp" directed="false" shadow="true" shadowCol="81611" srcRow="2158" trgRow="1361" color="EX-dark-green" />
    <link srcID="10476" trgID="10232" rel="pRp" directed="false" shadow="true" shadowCol="81612" srcRow="1382" trgRow="2158" color="EX-blue-magenta" />
    <link srcID="9854" trgID="10232" rel="pRp" directed="false" shadow="true" shadowCol="81613" srcRow="1383" trgRow="2158" color="EX-yellow-green" />
    <link srcID="10232" trgID="8713" rel="pRp" directed="false" shadow="true" shadowCol="81614" srcRow="2158" trgRow="1384" color="EX-magenta" />
    <link srcID="10232" trgID="8612" rel="pRp" directed="false" shadow="true" shadowCol="81615" srcRow="2158" trgRow="1444" color="EX-green" />
    <link srcID="10274" trgID="10232" rel="pRp" directed="false" shadow="true" shadowCol="81616" srcRow="1809" trgRow="2158" color="EX-yellow" />
    <link srcID="10232" trgID="8452" rel="pRp" directed="false" shadow="true" shadowCol="81617" srcRow="2158" trgRow="1880" color="EX-purple" />
    <link srcID="9781" trgID="10232" rel="pRp" directed="false" shadow="true" shadowCol="81618" srcRow="1946" trgRow="2158" color="EX-dark-purple" />
    <link srcID="8579" trgID="10232" rel="pRp" directed="false" shadow="true" shadowCol="81619" srcRow="2115" trgRow="2158" color="EX-dark-red" />
    <link srcID="8479" trgID="10232" rel="pRp" directed="false" shadow="true" shadowCol="81620" srcRow="2119" trgRow="2158" color="EX-pale-green" />
    <link srcID="10188" trgID="10232" rel="pRp" directed="false" shadow="true" shadowCol="81621" srcRow="2149" trgRow="2158" color="EX-pale-blue" />
    <link srcID="10232" trgID="9201" rel="pRp" directed="false" shadow="false" column="43685" shadowCol="81622" srcRow="2158" trgRow="2249" color="EX-dark-tan" />
    <link srcID="10350" trgID="8329" rel="pRp" directed="false" shadow="true" shadowCol="81623" srcRow="255" trgRow="2159" color="EX-pale-blue-magenta" />
    <link srcID="9342" trgID="8329" rel="pRp" directed="false" shadow="true" shadowCol="81624" srcRow="573" trgRow="2159" color="EX-pale-yellow orange" />
    <link srcID="9281" trgID="8329" rel="pRp" directed="false" shadow="true" shadowCol="81625" srcRow="574" trgRow="2159" color="EX-medium-magenta" />
    <link srcID="9713" trgID="8329" rel="pRp" directed="false" shadow="true" shadowCol="81626" srcRow="579" trgRow="2159" color="EX-pale-red" />
    <link srcID="9102" trgID="8329" rel="pRp" directed="false" shadow="true" shadowCol="81627" srcRow="581" trgRow="2159" color="EX-pale-cyan" />
    <link srcID="8293" trgID="8329" rel="pRp" directed="false" shadow="true" shadowCol="81628" srcRow="583" trgRow="2159" color="EX-pale-yellow-green" />
    <link srcID="9955" trgID="8329" rel="pRp" directed="false" shadow="true" shadowCol="81629" srcRow="592" trgRow="2159" color="EX-pale-purple" />
    <link srcID="9654" trgID="8329" rel="pRp" directed="false" shadow="true" shadowCol="81630" srcRow="628" trgRow="2159" color="EX-pale-magenta" />
    <link srcID="10535" trgID="8329" rel="pRp" directed="false" shadow="true" shadowCol="81631" srcRow="718" trgRow="2159" color="EX-pale-red-orange" />
    <link srcID="8456" trgID="8329" rel="pRp" directed="false" shadow="true" shadowCol="81632" srcRow="733" trgRow="2159" color="EX-blue" />
    <link srcID="9544" trgID="8329" rel="pRp" directed="false" shadow="true" shadowCol="81633" srcRow="744" trgRow="2159" color="EX-orange" />
    <link srcID="8811" trgID="8329" rel="pRp" directed="false" shadow="true" shadowCol="81634" srcRow="745" trgRow="2159" color="EX-dark-cyan" />
    <link srcID="8304" trgID="8329" rel="pRp" directed="false" shadow="true" shadowCol="81635" srcRow="775" trgRow="2159" color="EX-red" />
    <link srcID="8717" trgID="8329" rel="pRp" directed="false" shadow="true" shadowCol="81636" srcRow="779" trgRow="2159" color="EX-dark-orange" />
    <link srcID="10410" trgID="8329" rel="pRp" directed="false" shadow="true" shadowCol="81637" srcRow="794" trgRow="2159" color="EX-dark-gray-purple" />
    <link srcID="9705" trgID="8329" rel="pRp" directed="false" shadow="true" shadowCol="81638" srcRow="812" trgRow="2159" color="EX-cyan" />
    <link srcID="9631" trgID="8329" rel="pRp" directed="false" shadow="true" shadowCol="81639" srcRow="903" trgRow="2159" color="EX-yellow-orange" />
    <link srcID="9063" trgID="8329" rel="pRp" directed="false" shadow="true" shadowCol="81640" srcRow="947" trgRow="2159" color="EX-pure-blue" />
    <link srcID="9613" trgID="8329" rel="pRp" directed="false" shadow="true" shadowCol="81641" srcRow="954" trgRow="2159" color="EX-dark-yellow-green" />
    <link srcID="8601" trgID="8329" rel="pRp" directed="false" shadow="true" shadowCol="81642" srcRow="1095" trgRow="2159" color="EX-dark-magenta" />
    <link srcID="10150" trgID="8329" rel="pRp" directed="false" shadow="true" shadowCol="81643" srcRow="1105" trgRow="2159" color="EX-dark-green" />
    <link srcID="8974" trgID="8329" rel="pRp" directed="false" shadow="true" shadowCol="81644" srcRow="1109" trgRow="2159" color="EX-blue-magenta" />
    <link srcID="10126" trgID="8329" rel="pRp" directed="false" shadow="true" shadowCol="81645" srcRow="1114" trgRow="2159" color="EX-yellow-green" />
    <link srcID="10076" trgID="8329" rel="pRp" directed="false" shadow="true" shadowCol="81646" srcRow="1193" trgRow="2159" color="EX-magenta" />
    <link srcID="8382" trgID="8329" rel="pRp" directed="false" shadow="true" shadowCol="81647" srcRow="1251" trgRow="2159" color="EX-green" />
    <link srcID="9961" trgID="8329" rel="pRp" directed="false" shadow="true" shadowCol="81648" srcRow="1252" trgRow="2159" color="EX-yellow" />
    <link srcID="9688" trgID="8329" rel="pRp" directed="false" shadow="true" shadowCol="81649" srcRow="1290" trgRow="2159" color="EX-purple" />
    <link srcID="8210" trgID="8329" rel="pRp" directed="false" shadow="true" shadowCol="81650" srcRow="1348" trgRow="2159" color="EX-dark-purple" />
    <link srcID="9671" trgID="8329" rel="pRp" directed="false" shadow="true" shadowCol="81651" srcRow="1379" trgRow="2159" color="EX-dark-red" />
    <link srcID="8724" trgID="8329" rel="pRp" directed="false" shadow="true" shadowCol="81652" srcRow="1380" trgRow="2159" color="EX-pale-green" />
    <link srcID="9389" trgID="8329" rel="pRp" directed="false" shadow="true" shadowCol="81653" srcRow="1505" trgRow="2159" color="EX-pale-blue" />
    <link srcID="9737" trgID="8329" rel="pRp" directed="false" shadow="true" shadowCol="81654" srcRow="1601" trgRow="2159" color="EX-dark-tan" />
    <link srcID="8398" trgID="8329" rel="pRp" directed="false" shadow="true" shadowCol="81655" srcRow="1625" trgRow="2159" color="EX-pale-blue-magenta" />
    <link srcID="9707" trgID="8329" rel="pRp" directed="false" shadow="true" shadowCol="81656" srcRow="1626" trgRow="2159" color="EX-pale-yellow orange" />
    <link srcID="9608" trgID="8329" rel="pRp" directed="false" shadow="true" shadowCol="81657" srcRow="1802" trgRow="2159" color="EX-medium-magenta" />
    <link srcID="8236" trgID="8329" rel="pRp" directed="false" shadow="true" shadowCol="81658" srcRow="1803" trgRow="2159" color="EX-pale-red" />
    <link srcID="9261" trgID="8329" rel="pRp" directed="false" shadow="true" shadowCol="81659" srcRow="1805" trgRow="2159" color="EX-pale-cyan" />
    <link srcID="9224" trgID="8329" rel="pRp" directed="false" shadow="true" shadowCol="81660" srcRow="1806" trgRow="2159" color="EX-pale-yellow-green" />
    <link srcID="8576" trgID="8329" rel="pRp" directed="false" shadow="true" shadowCol="81661" srcRow="1808" trgRow="2159" color="EX-pale-purple" />
    <link srcID="9166" trgID="8329" rel="pRp" directed="false" shadow="true" shadowCol="81662" srcRow="1810" trgRow="2159" color="EX-pale-magenta" />
    <link srcID="8259" trgID="8329" rel="pRp" directed="false" shadow="true" shadowCol="81663" srcRow="1812" trgRow="2159" color="EX-pale-red-orange" />
    <link srcID="10480" trgID="8329" rel="pRp" directed="false" shadow="true" shadowCol="81664" srcRow="1819" trgRow="2159" color="EX-blue" />
    <link srcID="8872" trgID="8329" rel="pRp" directed="false" shadow="true" shadowCol="81665" srcRow="1822" trgRow="2159" color="EX-orange" />
    <link srcID="10157" trgID="8329" rel="pRp" directed="false" shadow="true" shadowCol="81666" srcRow="1872" trgRow="2159" color="EX-dark-cyan" />
    <link srcID="8813" trgID="8329" rel="pRp" directed="false" shadow="true" shadowCol="81667" srcRow="1879" trgRow="2159" color="EX-red" />
    <link srcID="9489" trgID="8329" rel="pRp" directed="false" shadow="true" shadowCol="81668" srcRow="1904" trgRow="2159" color="EX-dark-orange" />
    <link srcID="9550" trgID="8329" rel="pRp" directed="false" shadow="true" shadowCol="81669" srcRow="1917" trgRow="2159" color="EX-dark-gray-purple" />
    <link srcID="9320" trgID="8329" rel="pRp" directed="false" shadow="true" shadowCol="81670" srcRow="1921" trgRow="2159" color="EX-cyan" />
    <link srcID="8617" trgID="8329" rel="pRp" directed="false" shadow="true" shadowCol="81671" srcRow="1943" trgRow="2159" color="EX-yellow-orange" />
    <link srcID="9346" trgID="8329" rel="pRp" directed="false" shadow="true" shadowCol="81672" srcRow="1944" trgRow="2159" color="EX-pure-blue" />
    <link srcID="8616" trgID="8329" rel="pRp" directed="false" shadow="true" shadowCol="81673" srcRow="1945" trgRow="2159" color="EX-dark-yellow-green" />
    <link srcID="9690" trgID="8329" rel="pRp" directed="false" shadow="true" shadowCol="81674" srcRow="1949" trgRow="2159" color="EX-dark-magenta" />
    <link srcID="10155" trgID="8329" rel="pRp" directed="false" shadow="true" shadowCol="81675" srcRow="2064" trgRow="2159" color="EX-dark-green" />
    <link srcID="10339" trgID="8329" rel="pRp" directed="false" shadow="true" shadowCol="81676" srcRow="2073" trgRow="2159" color="EX-blue-magenta" />
    <link srcID="8396" trgID="8329" rel="pRp" directed="false" shadow="true" shadowCol="81677" srcRow="2094" trgRow="2159" color="EX-yellow-green" />
    <link srcID="8993" trgID="8329" rel="pRp" directed="false" shadow="true" shadowCol="81678" srcRow="2124" trgRow="2159" color="EX-magenta" />
    <link srcID="8480" trgID="8329" rel="pRp" directed="false" shadow="true" shadowCol="81679" srcRow="2144" trgRow="2159" color="EX-green" />
    <link srcID="9225" trgID="8329" rel="pRp" directed="false" shadow="true" shadowCol="81680" srcRow="2145" trgRow="2159" color="EX-yellow" />
    <link srcID="9222" trgID="8329" rel="pRp" directed="false" shadow="true" shadowCol="81681" srcRow="2151" trgRow="2159" color="EX-purple" />
    <link srcID="9785" trgID="8329" rel="pRp" directed="false" shadow="true" shadowCol="81682" srcRow="2154" trgRow="2159" color="EX-dark-purple" />
    <link srcID="9880" trgID="8329" rel="pRp" directed="false" shadow="false" column="43686" shadowCol="81683" srcRow="2166" trgRow="2159" color="EX-dark-red" />
    <link srcID="10228" trgID="8329" rel="pRp" directed="false" shadow="false" column="43687" shadowCol="81684" srcRow="2177" trgRow="2159" color="EX-pale-green" />
    <link srcID="10122" trgID="8329" rel="pRp" directed="false" shadow="false" column="43688" shadowCol="81685" srcRow="2210" trgRow="2159" color="EX-pale-blue" />
    <link srcID="10105" trgID="8329" rel="pRp" directed="false" shadow="false" column="43689" shadowCol="81686" srcRow="2351" trgRow="2159" color="EX-dark-tan" />
    <link srcID="10420" trgID="9840" rel="pRp" directed="false" shadow="true" shadowCol="81687" srcRow="2160" trgRow="257" color="EX-pale-blue-magenta" />
    <link srcID="8367" trgID="10420" rel="pRp" directed="false" shadow="true" shadowCol="81688" srcRow="575" trgRow="2160" color="EX-pale-yellow orange" />
    <link srcID="9713" trgID="10420" rel="pRp" directed="false" shadow="true" shadowCol="81689" srcRow="579" trgRow="2160" color="EX-medium-magenta" />
    <link srcID="9975" trgID="10420" rel="pRp" directed="false" shadow="true" shadowCol="81690" srcRow="600" trgRow="2160" color="EX-pale-red" />
    <link srcID="8978" trgID="10420" rel="pRp" directed="false" shadow="true" shadowCol="81691" srcRow="603" trgRow="2160" color="EX-pale-cyan" />
    <link srcID="9040" trgID="10420" rel="pRp" directed="false" shadow="true" shadowCol="81692" srcRow="604" trgRow="2160" color="EX-pale-yellow-green" />
    <link srcID="9566" trgID="10420" rel="pRp" directed="false" shadow="true" shadowCol="81693" srcRow="605" trgRow="2160" color="EX-pale-purple" />
    <link srcID="9161" trgID="10420" rel="pRp" directed="false" shadow="true" shadowCol="81694" srcRow="736" trgRow="2160" color="EX-pale-magenta" />
    <link srcID="10420" trgID="8730" rel="pRp" directed="false" shadow="true" shadowCol="81695" srcRow="2160" trgRow="860" color="EX-pale-red-orange" />
    <link srcID="9821" trgID="10420" rel="pRp" directed="false" shadow="true" shadowCol="81696" srcRow="871" trgRow="2160" color="EX-blue" />
    <link srcID="8242" trgID="10420" rel="pRp" directed="false" shadow="true" shadowCol="81697" srcRow="882" trgRow="2160" color="EX-orange" />
    <link srcID="8851" trgID="10420" rel="pRp" directed="false" shadow="true" shadowCol="81698" srcRow="953" trgRow="2160" color="EX-dark-cyan" />
    <link srcID="10549" trgID="10420" rel="pRp" directed="false" shadow="true" shadowCol="81699" srcRow="972" trgRow="2160" color="EX-red" />
    <link srcID="8680" trgID="10420" rel="pRp" directed="false" shadow="true" shadowCol="81700" srcRow="1046" trgRow="2160" color="EX-dark-orange" />
    <link srcID="8331" trgID="10420" rel="pRp" directed="false" shadow="true" shadowCol="81701" srcRow="1056" trgRow="2160" color="EX-dark-gray-purple" />
    <link srcID="10076" trgID="10420" rel="pRp" directed="false" shadow="true" shadowCol="81702" srcRow="1193" trgRow="2160" color="EX-cyan" />
    <link srcID="8833" trgID="10420" rel="pRp" directed="false" shadow="true" shadowCol="81703" srcRow="1237" trgRow="2160" color="EX-yellow-orange" />
    <link srcID="8789" trgID="10420" rel="pRp" directed="false" shadow="true" shadowCol="81704" srcRow="1288" trgRow="2160" color="EX-pure-blue" />
    <link srcID="10053" trgID="10420" rel="pRp" directed="false" shadow="true" shadowCol="81705" srcRow="1302" trgRow="2160" color="EX-dark-yellow-green" />
    <link srcID="9023" trgID="10420" rel="pRp" directed="false" shadow="true" shadowCol="81706" srcRow="1305" trgRow="2160" color="EX-dark-magenta" />
    <link srcID="9560" trgID="10420" rel="pRp" directed="false" shadow="true" shadowCol="81707" srcRow="1313" trgRow="2160" color="EX-dark-green" />
    <link srcID="8761" trgID="10420" rel="pRp" directed="false" shadow="true" shadowCol="81708" srcRow="1356" trgRow="2160" color="EX-blue-magenta" />
    <link srcID="10420" trgID="9455" rel="pRp" directed="false" shadow="true" shadowCol="81709" srcRow="2160" trgRow="1409" color="EX-yellow-green" />
    <link srcID="9706" trgID="10420" rel="pRp" directed="false" shadow="true" shadowCol="81710" srcRow="1638" trgRow="2160" color="EX-magenta" />
    <link srcID="9608" trgID="10420" rel="pRp" directed="false" shadow="true" shadowCol="81711" srcRow="1802" trgRow="2160" color="EX-green" />
    <link srcID="10420" trgID="8447" rel="pRp" directed="false" shadow="true" shadowCol="81712" srcRow="2160" trgRow="1804" color="EX-yellow" />
    <link srcID="8421" trgID="10420" rel="pRp" directed="false" shadow="true" shadowCol="81713" srcRow="1807" trgRow="2160" color="EX-purple" />
    <link srcID="9166" trgID="10420" rel="pRp" directed="false" shadow="true" shadowCol="81714" srcRow="1810" trgRow="2160" color="EX-dark-purple" />
    <link srcID="8405" trgID="10420" rel="pRp" directed="false" shadow="true" shadowCol="81715" srcRow="1821" trgRow="2160" color="EX-dark-red" />
    <link srcID="9212" trgID="10420" rel="pRp" directed="false" shadow="true" shadowCol="81716" srcRow="1829" trgRow="2160" color="EX-pale-green" />
    <link srcID="9203" trgID="10420" rel="pRp" directed="false" shadow="true" shadowCol="81717" srcRow="1851" trgRow="2160" color="EX-pale-blue" />
    <link srcID="9119" trgID="10420" rel="pRp" directed="false" shadow="true" shadowCol="81718" srcRow="1854" trgRow="2160" color="EX-dark-tan" />
    <link srcID="9489" trgID="10420" rel="pRp" directed="false" shadow="true" shadowCol="81719" srcRow="1904" trgRow="2160" color="EX-pale-blue-magenta" />
    <link srcID="10037" trgID="10420" rel="pRp" directed="false" shadow="true" shadowCol="81720" srcRow="1920" trgRow="2160" color="EX-pale-yellow orange" />
    <link srcID="8364" trgID="10420" rel="pRp" directed="false" shadow="true" shadowCol="81721" srcRow="1938" trgRow="2160" color="EX-medium-magenta" />
    <link srcID="9781" trgID="10420" rel="pRp" directed="false" shadow="true" shadowCol="81722" srcRow="1946" trgRow="2160" color="EX-pale-red" />
    <link srcID="8629" trgID="10420" rel="pRp" directed="false" shadow="true" shadowCol="81723" srcRow="1954" trgRow="2160" color="EX-pale-cyan" />
    <link srcID="9305" trgID="10420" rel="pRp" directed="false" shadow="true" shadowCol="81724" srcRow="1988" trgRow="2160" color="EX-pale-yellow-green" />
    <link srcID="10272" trgID="10420" rel="pRp" directed="false" shadow="true" shadowCol="81725" srcRow="1989" trgRow="2160" color="EX-pale-purple" />
    <link srcID="9255" trgID="10420" rel="pRp" directed="false" shadow="true" shadowCol="81726" srcRow="1990" trgRow="2160" color="EX-pale-magenta" />
    <link srcID="9520" trgID="10420" rel="pRp" directed="false" shadow="true" shadowCol="81727" srcRow="1998" trgRow="2160" color="EX-pale-red-orange" />
    <link srcID="10426" trgID="10420" rel="pRp" directed="false" shadow="true" shadowCol="81728" srcRow="1999" trgRow="2160" color="EX-blue" />
    <link srcID="9827" trgID="10420" rel="pRp" directed="false" shadow="true" shadowCol="81729" srcRow="2000" trgRow="2160" color="EX-orange" />
    <link srcID="9734" trgID="10420" rel="pRp" directed="false" shadow="true" shadowCol="81730" srcRow="2025" trgRow="2160" color="EX-dark-cyan" />
    <link srcID="9070" trgID="10420" rel="pRp" directed="false" shadow="true" shadowCol="81731" srcRow="2040" trgRow="2160" color="EX-red" />
    <link srcID="8513" trgID="10420" rel="pRp" directed="false" shadow="true" shadowCol="81732" srcRow="2055" trgRow="2160" color="EX-dark-orange" />
    <link srcID="10541" trgID="10420" rel="pRp" directed="false" shadow="true" shadowCol="81733" srcRow="2056" trgRow="2160" color="EX-dark-gray-purple" />
    <link srcID="10420" trgID="8506" rel="pRp" directed="false" shadow="true" shadowCol="81734" srcRow="2160" trgRow="2057" color="EX-cyan" />
    <link srcID="8963" trgID="10420" rel="pRp" directed="false" shadow="true" shadowCol="81735" srcRow="2066" trgRow="2160" color="EX-yellow-orange" />
    <link srcID="10339" trgID="10420" rel="pRp" directed="false" shadow="true" shadowCol="81736" srcRow="2073" trgRow="2160" color="EX-pure-blue" />
    <link srcID="9107" trgID="10420" rel="pRp" directed="false" shadow="true" shadowCol="81737" srcRow="2076" trgRow="2160" color="EX-dark-yellow-green" />
    <link srcID="8396" trgID="10420" rel="pRp" directed="false" shadow="true" shadowCol="81738" srcRow="2094" trgRow="2160" color="EX-dark-magenta" />
    <link srcID="10266" trgID="10420" rel="pRp" directed="false" shadow="true" shadowCol="81739" srcRow="2103" trgRow="2160" color="EX-dark-green" />
    <link srcID="10420" trgID="9484" rel="pRp" directed="false" shadow="true" shadowCol="81740" srcRow="2160" trgRow="2111" color="EX-blue-magenta" />
    <link srcID="9225" trgID="10420" rel="pRp" directed="false" shadow="true" shadowCol="81741" srcRow="2145" trgRow="2160" color="EX-yellow-green" />
    <link srcID="9222" trgID="10420" rel="pRp" directed="false" shadow="true" shadowCol="81742" srcRow="2151" trgRow="2160" color="EX-magenta" />
    <link srcID="8606" trgID="10420" rel="pRp" directed="false" shadow="false" column="43690" shadowCol="81743" srcRow="2211" trgRow="2160" color="EX-green" />
    <link srcID="9131" trgID="10420" rel="pRp" directed="false" shadow="false" column="43691" shadowCol="81744" srcRow="2219" trgRow="2160" color="EX-yellow" />
    <link srcID="8372" trgID="10420" rel="pRp" directed="false" shadow="false" column="43692" shadowCol="81745" srcRow="2223" trgRow="2160" color="EX-purple" />
    <link srcID="8486" trgID="10420" rel="pRp" directed="false" shadow="false" column="43693" shadowCol="81746" srcRow="2224" trgRow="2160" color="EX-dark-purple" />
    <link srcID="9472" trgID="10420" rel="pRp" directed="false" shadow="false" column="43694" shadowCol="81747" srcRow="2225" trgRow="2160" color="EX-dark-red" />
    <link srcID="10420" trgID="8473" rel="pRp" directed="false" shadow="false" column="43695" shadowCol="81748" srcRow="2160" trgRow="2226" color="EX-pale-green" />
    <link srcID="10420" trgID="8257" rel="pRp" directed="false" shadow="false" column="43696" shadowCol="81749" srcRow="2160" trgRow="2234" color="EX-pale-blue" />
    <link srcID="10420" trgID="10302" rel="pRp" directed="false" shadow="false" column="43697" shadowCol="81750" srcRow="2160" trgRow="2244" color="EX-dark-tan" />
    <link srcID="8464" trgID="10420" rel="pRp" directed="false" shadow="false" column="43698" shadowCol="81751" srcRow="2282" trgRow="2160" color="EX-pale-blue-magenta" />
    <link srcID="9317" trgID="10420" rel="pRp" directed="false" shadow="false" column="43699" shadowCol="81752" srcRow="2285" trgRow="2160" color="EX-pale-yellow orange" />
    <link srcID="8741" trgID="10420" rel="pRp" directed="false" shadow="false" column="43700" shadowCol="81753" srcRow="2299" trgRow="2160" color="EX-medium-magenta" />
    <link srcID="8770" trgID="10420" rel="pRp" directed="false" shadow="false" column="43701" shadowCol="81754" srcRow="2300" trgRow="2160" color="EX-pale-red" />
    <link srcID="9984" trgID="9383" rel="pRp" directed="false" shadow="true" shadowCol="81755" srcRow="2161" trgRow="258" color="EX-pale-cyan" />
    <link srcID="9984" trgID="8277" rel="pRp" directed="false" shadow="true" shadowCol="81756" srcRow="2161" trgRow="607" color="EX-pale-yellow-green" />
    <link srcID="9984" trgID="9654" rel="pRp" directed="false" shadow="true" shadowCol="81757" srcRow="2161" trgRow="628" color="EX-pale-purple" />
    <link srcID="9984" trgID="10152" rel="pRp" directed="false" shadow="true" shadowCol="81758" srcRow="2161" trgRow="633" color="EX-pale-magenta" />
    <link srcID="9984" trgID="8641" rel="pRp" directed="false" shadow="true" shadowCol="81759" srcRow="2161" trgRow="724" color="EX-pale-red-orange" />
    <link srcID="9984" trgID="8490" rel="pRp" directed="false" shadow="true" shadowCol="81760" srcRow="2161" trgRow="751" color="EX-blue" />
    <link srcID="9984" trgID="10551" rel="pRp" directed="false" shadow="true" shadowCol="81761" srcRow="2161" trgRow="858" color="EX-orange" />
    <link srcID="9984" trgID="9715" rel="pRp" directed="false" shadow="true" shadowCol="81762" srcRow="2161" trgRow="970" color="EX-dark-cyan" />
    <link srcID="9984" trgID="10573" rel="pRp" directed="false" shadow="true" shadowCol="81763" srcRow="2161" trgRow="1011" color="EX-red" />
    <link srcID="9984" trgID="8974" rel="pRp" directed="false" shadow="true" shadowCol="81764" srcRow="2161" trgRow="1109" color="EX-dark-orange" />
    <link srcID="9984" trgID="9688" rel="pRp" directed="false" shadow="true" shadowCol="81765" srcRow="2161" trgRow="1290" color="EX-dark-gray-purple" />
    <link srcID="9984" trgID="10214" rel="pRp" directed="false" shadow="true" shadowCol="81766" srcRow="2161" trgRow="1295" color="EX-cyan" />
    <link srcID="9984" trgID="10144" rel="pRp" directed="false" shadow="true" shadowCol="81767" srcRow="2161" trgRow="1366" color="EX-yellow-orange" />
    <link srcID="9984" trgID="9853" rel="pRp" directed="false" shadow="true" shadowCol="81768" srcRow="2161" trgRow="1389" color="EX-pure-blue" />
    <link srcID="9984" trgID="8925" rel="pRp" directed="false" shadow="true" shadowCol="81769" srcRow="2161" trgRow="1393" color="EX-dark-yellow-green" />
    <link srcID="9984" trgID="8821" rel="pRp" directed="false" shadow="true" shadowCol="81770" srcRow="2161" trgRow="1633" color="EX-dark-magenta" />
    <link srcID="9984" trgID="10129" rel="pRp" directed="false" shadow="true" shadowCol="81771" srcRow="2161" trgRow="1677" color="EX-dark-green" />
    <link srcID="9984" trgID="8447" rel="pRp" directed="false" shadow="true" shadowCol="81772" srcRow="2161" trgRow="1804" color="EX-blue-magenta" />
    <link srcID="9984" trgID="8677" rel="pRp" directed="false" shadow="true" shadowCol="81773" srcRow="2161" trgRow="1811" color="EX-yellow-green" />
    <link srcID="9984" trgID="9203" rel="pRp" directed="false" shadow="true" shadowCol="81774" srcRow="2161" trgRow="1851" color="EX-magenta" />
    <link srcID="9984" trgID="10307" rel="pRp" directed="false" shadow="true" shadowCol="81775" srcRow="2161" trgRow="1893" color="EX-green" />
    <link srcID="9984" trgID="9279" rel="pRp" directed="false" shadow="true" shadowCol="81776" srcRow="2161" trgRow="1895" color="EX-yellow" />
    <link srcID="9984" trgID="9956" rel="pRp" directed="false" shadow="true" shadowCol="81777" srcRow="2161" trgRow="1933" color="EX-purple" />
    <link srcID="9984" trgID="9783" rel="pRp" directed="false" shadow="true" shadowCol="81778" srcRow="2161" trgRow="1935" color="EX-dark-purple" />
    <link srcID="9984" trgID="8987" rel="pRp" directed="false" shadow="true" shadowCol="81779" srcRow="2161" trgRow="2023" color="EX-dark-red" />
    <link srcID="9984" trgID="9601" rel="pRp" directed="false" shadow="true" shadowCol="81780" srcRow="2161" trgRow="2063" color="EX-pale-green" />
    <link srcID="9984" trgID="9815" rel="pRp" directed="false" shadow="true" shadowCol="81781" srcRow="2161" trgRow="2072" color="EX-pale-blue" />
    <link srcID="9984" trgID="9035" rel="pRp" directed="false" shadow="true" shadowCol="81782" srcRow="2161" trgRow="2089" color="EX-dark-tan" />
    <link srcID="9984" trgID="9207" rel="pRp" directed="false" shadow="false" column="43702" shadowCol="81783" srcRow="2161" trgRow="2195" color="EX-pale-blue-magenta" />
    <link srcID="9984" trgID="10459" rel="pRp" directed="false" shadow="false" column="43703" shadowCol="81784" srcRow="2161" trgRow="2208" color="EX-pale-yellow orange" />
    <link srcID="9984" trgID="8551" rel="pRp" directed="false" shadow="false" column="43704" shadowCol="81785" srcRow="2161" trgRow="2315" color="EX-medium-magenta" />
    <link srcID="9984" trgID="9235" rel="pRp" directed="false" shadow="false" column="43705" shadowCol="81786" srcRow="2161" trgRow="2355" color="EX-pale-red" />
    <link srcID="8367" trgID="10522" rel="pRp" directed="false" shadow="true" shadowCol="81787" srcRow="575" trgRow="2162" color="EX-pale-cyan" />
    <link srcID="8535" trgID="10522" rel="pRp" directed="false" shadow="true" shadowCol="81788" srcRow="577" trgRow="2162" color="EX-pale-yellow-green" />
    <link srcID="10125" trgID="10522" rel="pRp" directed="false" shadow="true" shadowCol="81789" srcRow="1341" trgRow="2162" color="EX-pale-purple" />
    <link srcID="9517" trgID="10522" rel="pRp" directed="false" shadow="true" shadowCol="81790" srcRow="1830" trgRow="2162" color="EX-pale-magenta" />
    <link srcID="9119" trgID="10522" rel="pRp" directed="false" shadow="true" shadowCol="81791" srcRow="1854" trgRow="2162" color="EX-pale-red-orange" />
    <link srcID="9279" trgID="10522" rel="pRp" directed="false" shadow="true" shadowCol="81792" srcRow="1895" trgRow="2162" color="EX-blue" />
    <link srcID="10344" trgID="10522" rel="pRp" directed="false" shadow="true" shadowCol="81793" srcRow="1910" trgRow="2162" color="EX-orange" />
    <link srcID="9098" trgID="10522" rel="pRp" directed="false" shadow="true" shadowCol="81794" srcRow="1982" trgRow="2162" color="EX-dark-cyan" />
    <link srcID="9145" trgID="10522" rel="pRp" directed="false" shadow="true" shadowCol="81795" srcRow="1983" trgRow="2162" color="EX-red" />
    <link srcID="9004" trgID="10522" rel="pRp" directed="false" shadow="true" shadowCol="81796" srcRow="2004" trgRow="2162" color="EX-dark-orange" />
    <link srcID="8523" trgID="10522" rel="pRp" directed="false" shadow="true" shadowCol="81797" srcRow="2007" trgRow="2162" color="EX-dark-gray-purple" />
    <link srcID="8582" trgID="10522" rel="pRp" directed="false" shadow="true" shadowCol="81798" srcRow="2120" trgRow="2162" color="EX-cyan" />
    <link srcID="9845" trgID="10522" rel="pRp" directed="false" shadow="true" shadowCol="81799" srcRow="2146" trgRow="2162" color="EX-yellow-orange" />
    <link srcID="9526" trgID="10522" rel="pRp" directed="false" shadow="false" column="43706" shadowCol="81800" srcRow="2186" trgRow="2162" color="EX-pure-blue" />
    <link srcID="10075" trgID="9339" rel="pRp" directed="false" shadow="true" shadowCol="81801" srcRow="267" trgRow="2163" color="EX-dark-yellow-green" />
    <link srcID="8630" trgID="9339" rel="pRp" directed="false" shadow="true" shadowCol="81802" srcRow="584" trgRow="2163" color="EX-dark-magenta" />
    <link srcID="9493" trgID="9339" rel="pRp" directed="false" shadow="true" shadowCol="81803" srcRow="587" trgRow="2163" color="EX-dark-green" />
    <link srcID="8251" trgID="9339" rel="pRp" directed="false" shadow="true" shadowCol="81804" srcRow="590" trgRow="2163" color="EX-blue-magenta" />
    <link srcID="9021" trgID="9339" rel="pRp" directed="false" shadow="true" shadowCol="81805" srcRow="610" trgRow="2163" color="EX-yellow-green" />
    <link srcID="9074" trgID="9339" rel="pRp" directed="false" shadow="true" shadowCol="81806" srcRow="611" trgRow="2163" color="EX-magenta" />
    <link srcID="8600" trgID="9339" rel="pRp" directed="false" shadow="true" shadowCol="81807" srcRow="672" trgRow="2163" color="EX-green" />
    <link srcID="9887" trgID="9339" rel="pRp" directed="false" shadow="true" shadowCol="81808" srcRow="754" trgRow="2163" color="EX-yellow" />
    <link srcID="8614" trgID="9339" rel="pRp" directed="false" shadow="true" shadowCol="81809" srcRow="854" trgRow="2163" color="EX-purple" />
    <link srcID="8851" trgID="9339" rel="pRp" directed="false" shadow="true" shadowCol="81810" srcRow="953" trgRow="2163" color="EX-dark-purple" />
    <link srcID="8680" trgID="9339" rel="pRp" directed="false" shadow="true" shadowCol="81811" srcRow="1046" trgRow="2163" color="EX-dark-red" />
    <link srcID="10581" trgID="9339" rel="pRp" directed="false" shadow="true" shadowCol="81812" srcRow="1088" trgRow="2163" color="EX-pale-green" />
    <link srcID="8934" trgID="9339" rel="pRp" directed="false" shadow="true" shadowCol="81813" srcRow="1171" trgRow="2163" color="EX-pale-blue" />
    <link srcID="9854" trgID="9339" rel="pRp" directed="false" shadow="true" shadowCol="81814" srcRow="1383" trgRow="2163" color="EX-dark-tan" />
    <link srcID="8713" trgID="9339" rel="pRp" directed="false" shadow="true" shadowCol="81815" srcRow="1384" trgRow="2163" color="EX-pale-blue-magenta" />
    <link srcID="10423" trgID="9339" rel="pRp" directed="false" shadow="true" shadowCol="81816" srcRow="1386" trgRow="2163" color="EX-pale-yellow orange" />
    <link srcID="8663" trgID="9339" rel="pRp" directed="false" shadow="true" shadowCol="81817" srcRow="1414" trgRow="2163" color="EX-medium-magenta" />
    <link srcID="9210" trgID="9339" rel="pRp" directed="false" shadow="true" shadowCol="81818" srcRow="1852" trgRow="2163" color="EX-pale-red" />
    <link srcID="8790" trgID="9339" rel="pRp" directed="false" shadow="true" shadowCol="81819" srcRow="1914" trgRow="2163" color="EX-pale-cyan" />
    <link srcID="10169" trgID="9339" rel="pRp" directed="false" shadow="true" shadowCol="81820" srcRow="1937" trgRow="2163" color="EX-pale-yellow-green" />
    <link srcID="8608" trgID="9339" rel="pRp" directed="false" shadow="true" shadowCol="81821" srcRow="2050" trgRow="2163" color="EX-pale-purple" />
    <link srcID="8579" trgID="9339" rel="pRp" directed="false" shadow="true" shadowCol="81822" srcRow="2115" trgRow="2163" color="EX-pale-magenta" />
    <link srcID="9786" trgID="9339" rel="pRp" directed="false" shadow="true" shadowCol="81823" srcRow="2138" trgRow="2163" color="EX-pale-red-orange" />
    <link srcID="10188" trgID="9339" rel="pRp" directed="false" shadow="true" shadowCol="81824" srcRow="2149" trgRow="2163" color="EX-blue" />
    <link srcID="9339" trgID="9785" rel="pRp" directed="false" shadow="true" shadowCol="81825" srcRow="2163" trgRow="2154" color="EX-orange" />
    <link srcID="9339" trgID="8990" rel="pRp" directed="false" shadow="true" shadowCol="81826" srcRow="2163" trgRow="2157" color="EX-dark-cyan" />
    <link srcID="10228" trgID="9339" rel="pRp" directed="false" shadow="false" column="43707" shadowCol="81827" srcRow="2177" trgRow="2163" color="EX-red" />
    <link srcID="8901" trgID="9339" rel="pRp" directed="false" shadow="false" column="43708" shadowCol="81828" srcRow="2240" trgRow="2163" color="EX-dark-orange" />
    <link srcID="9238" trgID="9339" rel="pRp" directed="false" shadow="false" column="43709" shadowCol="81829" srcRow="2272" trgRow="2163" color="EX-dark-gray-purple" />
    <link srcID="9788" trgID="9339" rel="pRp" directed="false" shadow="false" column="43710" shadowCol="81830" srcRow="2273" trgRow="2163" color="EX-cyan" />
    <link srcID="8415" trgID="9339" rel="pRp" directed="false" shadow="false" column="43711" shadowCol="81831" srcRow="2291" trgRow="2163" color="EX-yellow-orange" />
    <link srcID="9259" trgID="9339" rel="pRp" directed="false" shadow="false" column="43712" shadowCol="81832" srcRow="2297" trgRow="2163" color="EX-pure-blue" />
    <link srcID="9156" trgID="9339" rel="pRp" directed="false" shadow="false" column="43713" shadowCol="81833" srcRow="2301" trgRow="2163" color="EX-dark-yellow-green" />
    <link srcID="9339" trgID="8484" rel="pRp" directed="false" shadow="false" column="43714" shadowCol="81834" srcRow="2163" trgRow="2322" color="EX-dark-magenta" />
    <link srcID="9339" trgID="9818" rel="pRp" directed="false" shadow="false" column="43715" shadowCol="81835" srcRow="2163" trgRow="2324" color="EX-dark-green" />
    <link srcID="9339" trgID="9298" rel="pRp" directed="false" shadow="false" column="43716" shadowCol="81836" srcRow="2163" trgRow="2333" color="EX-blue-magenta" />
    <link srcID="8485" trgID="9339" rel="pRp" directed="false" shadow="false" column="43717" shadowCol="81837" srcRow="2334" trgRow="2163" color="EX-yellow-green" />
    <link srcID="9492" trgID="9339" rel="pRp" directed="false" shadow="false" column="43718" shadowCol="81838" srcRow="2335" trgRow="2163" color="EX-magenta" />
    <link srcID="8491" trgID="9339" rel="pRp" directed="false" shadow="false" column="43719" shadowCol="81839" srcRow="2336" trgRow="2163" color="EX-green" />
    <link srcID="8772" trgID="8952" rel="pRp" directed="false" shadow="true" shadowCol="81840" srcRow="2164" trgRow="269" color="EX-yellow" />
    <link srcID="9102" trgID="8772" rel="pRp" directed="false" shadow="true" shadowCol="81841" srcRow="581" trgRow="2164" color="EX-purple" />
    <link srcID="9074" trgID="8772" rel="pRp" directed="false" shadow="true" shadowCol="81842" srcRow="611" trgRow="2164" color="EX-dark-purple" />
    <link srcID="9043" trgID="8772" rel="pRp" directed="false" shadow="true" shadowCol="81843" srcRow="616" trgRow="2164" color="EX-dark-red" />
    <link srcID="10363" trgID="8772" rel="pRp" directed="false" shadow="true" shadowCol="81844" srcRow="623" trgRow="2164" color="EX-pale-green" />
    <link srcID="9654" trgID="8772" rel="pRp" directed="false" shadow="true" shadowCol="81845" srcRow="628" trgRow="2164" color="EX-pale-blue" />
    <link srcID="10069" trgID="8772" rel="pRp" directed="false" shadow="true" shadowCol="81846" srcRow="650" trgRow="2164" color="EX-dark-tan" />
    <link srcID="10336" trgID="8772" rel="pRp" directed="false" shadow="true" shadowCol="81847" srcRow="651" trgRow="2164" color="EX-pale-blue-magenta" />
    <link srcID="9642" trgID="8772" rel="pRp" directed="false" shadow="true" shadowCol="81848" srcRow="699" trgRow="2164" color="EX-pale-yellow orange" />
    <link srcID="8772" trgID="8641" rel="pRp" directed="false" shadow="true" shadowCol="81849" srcRow="2164" trgRow="724" color="EX-medium-magenta" />
    <link srcID="8468" trgID="8772" rel="pRp" directed="false" shadow="true" shadowCol="81850" srcRow="750" trgRow="2164" color="EX-pale-red" />
    <link srcID="8320" trgID="8772" rel="pRp" directed="false" shadow="true" shadowCol="81851" srcRow="930" trgRow="2164" color="EX-pale-cyan" />
    <link srcID="10531" trgID="8772" rel="pRp" directed="false" shadow="true" shadowCol="81852" srcRow="1107" trgRow="2164" color="EX-pale-yellow-green" />
    <link srcID="10434" trgID="8772" rel="pRp" directed="false" shadow="true" shadowCol="81853" srcRow="1124" trgRow="2164" color="EX-pale-purple" />
    <link srcID="10505" trgID="8772" rel="pRp" directed="false" shadow="true" shadowCol="81854" srcRow="1170" trgRow="2164" color="EX-pale-magenta" />
    <link srcID="10528" trgID="8772" rel="pRp" directed="false" shadow="true" shadowCol="81855" srcRow="1195" trgRow="2164" color="EX-pale-red-orange" />
    <link srcID="9923" trgID="8772" rel="pRp" directed="false" shadow="true" shadowCol="81856" srcRow="1248" trgRow="2164" color="EX-blue" />
    <link srcID="8772" trgID="9476" rel="pRp" directed="false" shadow="true" shadowCol="81857" srcRow="2164" trgRow="1268" color="EX-orange" />
    <link srcID="9198" trgID="8772" rel="pRp" directed="false" shadow="true" shadowCol="81858" srcRow="1298" trgRow="2164" color="EX-dark-cyan" />
    <link srcID="10174" trgID="8772" rel="pRp" directed="false" shadow="true" shadowCol="81859" srcRow="1309" trgRow="2164" color="EX-red" />
    <link srcID="9322" trgID="8772" rel="pRp" directed="false" shadow="true" shadowCol="81860" srcRow="1336" trgRow="2164" color="EX-dark-orange" />
    <link srcID="9764" trgID="8772" rel="pRp" directed="false" shadow="true" shadowCol="81861" srcRow="1340" trgRow="2164" color="EX-dark-gray-purple" />
    <link srcID="9088" trgID="8772" rel="pRp" directed="false" shadow="true" shadowCol="81862" srcRow="1367" trgRow="2164" color="EX-cyan" />
    <link srcID="9765" trgID="8772" rel="pRp" directed="false" shadow="true" shadowCol="81863" srcRow="1377" trgRow="2164" color="EX-yellow-orange" />
    <link srcID="9945" trgID="8772" rel="pRp" directed="false" shadow="true" shadowCol="81864" srcRow="1385" trgRow="2164" color="EX-pure-blue" />
    <link srcID="8939" trgID="8772" rel="pRp" directed="false" shadow="true" shadowCol="81865" srcRow="1400" trgRow="2164" color="EX-dark-yellow-green" />
    <link srcID="10250" trgID="8772" rel="pRp" directed="false" shadow="true" shadowCol="81866" srcRow="1417" trgRow="2164" color="EX-dark-magenta" />
    <link srcID="8772" trgID="10449" rel="pRp" directed="false" shadow="true" shadowCol="81867" srcRow="2164" trgRow="1764" color="EX-dark-green" />
    <link srcID="9608" trgID="8772" rel="pRp" directed="false" shadow="true" shadowCol="81868" srcRow="1802" trgRow="2164" color="EX-blue-magenta" />
    <link srcID="8236" trgID="8772" rel="pRp" directed="false" shadow="true" shadowCol="81869" srcRow="1803" trgRow="2164" color="EX-yellow-green" />
    <link srcID="8772" trgID="8447" rel="pRp" directed="false" shadow="true" shadowCol="81870" srcRow="2164" trgRow="1804" color="EX-magenta" />
    <link srcID="9261" trgID="8772" rel="pRp" directed="false" shadow="true" shadowCol="81871" srcRow="1805" trgRow="2164" color="EX-green" />
    <link srcID="8772" trgID="9224" rel="pRp" directed="false" shadow="true" shadowCol="81872" srcRow="2164" trgRow="1806" color="EX-yellow" />
    <link srcID="8421" trgID="8772" rel="pRp" directed="false" shadow="true" shadowCol="81873" srcRow="1807" trgRow="2164" color="EX-purple" />
    <link srcID="8576" trgID="8772" rel="pRp" directed="false" shadow="true" shadowCol="81874" srcRow="1808" trgRow="2164" color="EX-dark-purple" />
    <link srcID="8677" trgID="8772" rel="pRp" directed="false" shadow="true" shadowCol="81875" srcRow="1811" trgRow="2164" color="EX-dark-red" />
    <link srcID="9210" trgID="8772" rel="pRp" directed="false" shadow="true" shadowCol="81876" srcRow="1852" trgRow="2164" color="EX-pale-green" />
    <link srcID="8452" trgID="8772" rel="pRp" directed="false" shadow="true" shadowCol="81877" srcRow="1880" trgRow="2164" color="EX-pale-blue" />
    <link srcID="9554" trgID="8772" rel="pRp" directed="false" shadow="true" shadowCol="81878" srcRow="1882" trgRow="2164" color="EX-dark-tan" />
    <link srcID="10001" trgID="8772" rel="pRp" directed="false" shadow="true" shadowCol="81879" srcRow="1883" trgRow="2164" color="EX-pale-blue-magenta" />
    <link srcID="9550" trgID="8772" rel="pRp" directed="false" shadow="true" shadowCol="81880" srcRow="1917" trgRow="2164" color="EX-pale-yellow orange" />
    <link srcID="9320" trgID="8772" rel="pRp" directed="false" shadow="true" shadowCol="81881" srcRow="1921" trgRow="2164" color="EX-medium-magenta" />
    <link srcID="8772" trgID="9346" rel="pRp" directed="false" shadow="true" shadowCol="81882" srcRow="2164" trgRow="1944" color="EX-pale-red" />
    <link srcID="8616" trgID="8772" rel="pRp" directed="false" shadow="true" shadowCol="81883" srcRow="1945" trgRow="2164" color="EX-pale-cyan" />
    <link srcID="9781" trgID="8772" rel="pRp" directed="false" shadow="true" shadowCol="81884" srcRow="1946" trgRow="2164" color="EX-pale-yellow-green" />
    <link srcID="9108" trgID="8772" rel="pRp" directed="false" shadow="true" shadowCol="81885" srcRow="1948" trgRow="2164" color="EX-pale-purple" />
    <link srcID="8772" trgID="9321" rel="pRp" directed="false" shadow="true" shadowCol="81886" srcRow="2164" trgRow="1955" color="EX-pale-magenta" />
    <link srcID="8584" trgID="8772" rel="pRp" directed="false" shadow="true" shadowCol="81887" srcRow="1963" trgRow="2164" color="EX-pale-red-orange" />
    <link srcID="8772" trgID="9662" rel="pRp" directed="false" shadow="true" shadowCol="81888" srcRow="2164" trgRow="1969" color="EX-blue" />
    <link srcID="8772" trgID="8951" rel="pRp" directed="false" shadow="true" shadowCol="81889" srcRow="2164" trgRow="1992" color="EX-orange" />
    <link srcID="9129" trgID="8772" rel="pRp" directed="false" shadow="true" shadowCol="81890" srcRow="2090" trgRow="2164" color="EX-dark-cyan" />
    <link srcID="9607" trgID="8772" rel="pRp" directed="false" shadow="true" shadowCol="81891" srcRow="2091" trgRow="2164" color="EX-red" />
    <link srcID="8396" trgID="8772" rel="pRp" directed="false" shadow="true" shadowCol="81892" srcRow="2094" trgRow="2164" color="EX-dark-orange" />
    <link srcID="8993" trgID="8772" rel="pRp" directed="false" shadow="true" shadowCol="81893" srcRow="2124" trgRow="2164" color="EX-dark-gray-purple" />
    <link srcID="9504" trgID="8772" rel="pRp" directed="false" shadow="true" shadowCol="81894" srcRow="2125" trgRow="2164" color="EX-cyan" />
    <link srcID="8772" trgID="10321" rel="pRp" directed="false" shadow="false" column="43720" shadowCol="81895" srcRow="2164" trgRow="2185" color="EX-yellow-orange" />
    <link srcID="8583" trgID="8772" rel="pRp" directed="false" shadow="false" column="43721" shadowCol="81896" srcRow="2190" trgRow="2164" color="EX-pure-blue" />
    <link srcID="9733" trgID="8772" rel="pRp" directed="false" shadow="false" column="43722" shadowCol="81897" srcRow="2198" trgRow="2164" color="EX-dark-yellow-green" />
    <link srcID="8772" trgID="9970" rel="pRp" directed="false" shadow="false" column="43723" shadowCol="81898" srcRow="2164" trgRow="2212" color="EX-dark-magenta" />
    <link srcID="10036" trgID="8772" rel="pRp" directed="false" shadow="false" column="43724" shadowCol="81899" srcRow="2215" trgRow="2164" color="EX-dark-green" />
    <link srcID="8241" trgID="8772" rel="pRp" directed="false" shadow="false" column="43725" shadowCol="81900" srcRow="2293" trgRow="2164" color="EX-blue-magenta" />
    <link srcID="8772" trgID="10002" rel="pRp" directed="false" shadow="false" column="43726" shadowCol="81901" srcRow="2164" trgRow="2294" color="EX-yellow-green" />
    <link srcID="10398" trgID="8772" rel="pRp" directed="false" shadow="false" column="43727" shadowCol="81902" srcRow="2305" trgRow="2164" color="EX-magenta" />
    <link srcID="10284" trgID="8772" rel="pRp" directed="false" shadow="false" column="43728" shadowCol="81903" srcRow="2345" trgRow="2164" color="EX-green" />
    <link srcID="8871" trgID="9525" rel="pRp" directed="false" shadow="true" shadowCol="81904" srcRow="2165" trgRow="292" color="EX-yellow" />
    <link srcID="8903" trgID="8871" rel="pRp" directed="false" shadow="true" shadowCol="81905" srcRow="484" trgRow="2165" color="EX-purple" />
    <link srcID="8367" trgID="8871" rel="pRp" directed="false" shadow="true" shadowCol="81906" srcRow="575" trgRow="2165" color="EX-dark-purple" />
    <link srcID="8871" trgID="10290" rel="pRp" directed="false" shadow="true" shadowCol="81907" srcRow="2165" trgRow="1012" color="EX-dark-red" />
    <link srcID="10165" trgID="8871" rel="pRp" directed="false" shadow="true" shadowCol="81908" srcRow="1051" trgRow="2165" color="EX-pale-green" />
    <link srcID="8871" trgID="10117" rel="pRp" directed="false" shadow="true" shadowCol="81909" srcRow="2165" trgRow="1202" color="EX-pale-blue" />
    <link srcID="8871" trgID="10391" rel="pRp" directed="false" shadow="true" shadowCol="81910" srcRow="2165" trgRow="1203" color="EX-dark-tan" />
    <link srcID="8743" trgID="8871" rel="pRp" directed="false" shadow="true" shadowCol="81911" srcRow="1205" trgRow="2165" color="EX-pale-blue-magenta" />
    <link srcID="8833" trgID="8871" rel="pRp" directed="false" shadow="true" shadowCol="81912" srcRow="1237" trgRow="2165" color="EX-pale-yellow orange" />
    <link srcID="8789" trgID="8871" rel="pRp" directed="false" shadow="true" shadowCol="81913" srcRow="1288" trgRow="2165" color="EX-medium-magenta" />
    <link srcID="8871" trgID="10176" rel="pRp" directed="false" shadow="true" shadowCol="81914" srcRow="2165" trgRow="1289" color="EX-pale-red" />
    <link srcID="9276" trgID="8871" rel="pRp" directed="false" shadow="true" shadowCol="81915" srcRow="1773" trgRow="2165" color="EX-pale-cyan" />
    <link srcID="8871" trgID="10379" rel="pRp" directed="false" shadow="true" shadowCol="81916" srcRow="2165" trgRow="1777" color="EX-pale-yellow-green" />
    <link srcID="8871" trgID="8236" rel="pRp" directed="false" shadow="true" shadowCol="81917" srcRow="2165" trgRow="1803" color="EX-pale-purple" />
    <link srcID="8871" trgID="9166" rel="pRp" directed="false" shadow="true" shadowCol="81918" srcRow="2165" trgRow="1810" color="EX-pale-magenta" />
    <link srcID="8364" trgID="8871" rel="pRp" directed="false" shadow="true" shadowCol="81919" srcRow="1938" trgRow="2165" color="EX-pale-red-orange" />
    <link srcID="10178" trgID="8871" rel="pRp" directed="false" shadow="true" shadowCol="81920" srcRow="1939" trgRow="2165" color="EX-blue" />
    <link srcID="8871" trgID="8908" rel="pRp" directed="false" shadow="true" shadowCol="81921" srcRow="2165" trgRow="2049" color="EX-orange" />
    <link srcID="8871" trgID="10497" rel="pRp" directed="false" shadow="true" shadowCol="81922" srcRow="2165" trgRow="2108" color="EX-dark-cyan" />
    <link srcID="8871" trgID="9225" rel="pRp" directed="false" shadow="true" shadowCol="81923" srcRow="2165" trgRow="2145" color="EX-red" />
    <link srcID="8871" trgID="8372" rel="pRp" directed="false" shadow="false" column="43729" shadowCol="81924" srcRow="2165" trgRow="2223" color="EX-dark-orange" />
    <link srcID="9164" trgID="8871" rel="pRp" directed="false" shadow="false" column="43730" shadowCol="81925" srcRow="2253" trgRow="2165" color="EX-dark-gray-purple" />
    <link srcID="9958" trgID="8871" rel="pRp" directed="false" shadow="false" column="43731" shadowCol="81926" srcRow="2277" trgRow="2165" color="EX-cyan" />
    <link srcID="8384" trgID="9880" rel="pRp" directed="false" shadow="true" shadowCol="81927" srcRow="298" trgRow="2166" color="EX-yellow-orange" />
    <link srcID="8275" trgID="9880" rel="pRp" directed="false" shadow="true" shadowCol="81928" srcRow="576" trgRow="2166" color="EX-pure-blue" />
    <link srcID="8293" trgID="9880" rel="pRp" directed="false" shadow="true" shadowCol="81929" srcRow="583" trgRow="2166" color="EX-dark-yellow-green" />
    <link srcID="8630" trgID="9880" rel="pRp" directed="false" shadow="true" shadowCol="81930" srcRow="584" trgRow="2166" color="EX-dark-magenta" />
    <link srcID="8978" trgID="9880" rel="pRp" directed="false" shadow="true" shadowCol="81931" srcRow="603" trgRow="2166" color="EX-dark-green" />
    <link srcID="8277" trgID="9880" rel="pRp" directed="false" shadow="true" shadowCol="81932" srcRow="607" trgRow="2166" color="EX-blue-magenta" />
    <link srcID="9880" trgID="10183" rel="pRp" directed="false" shadow="true" shadowCol="81933" srcRow="2166" trgRow="613" color="EX-yellow-green" />
    <link srcID="9880" trgID="9084" rel="pRp" directed="false" shadow="true" shadowCol="81934" srcRow="2166" trgRow="617" color="EX-magenta" />
    <link srcID="9654" trgID="9880" rel="pRp" directed="false" shadow="true" shadowCol="81935" srcRow="628" trgRow="2166" color="EX-green" />
    <link srcID="10204" trgID="9880" rel="pRp" directed="false" shadow="true" shadowCol="81936" srcRow="630" trgRow="2166" color="EX-yellow" />
    <link srcID="8884" trgID="9880" rel="pRp" directed="false" shadow="true" shadowCol="81937" srcRow="636" trgRow="2166" color="EX-purple" />
    <link srcID="10535" trgID="9880" rel="pRp" directed="false" shadow="true" shadowCol="81938" srcRow="718" trgRow="2166" color="EX-dark-purple" />
    <link srcID="9880" trgID="8674" rel="pRp" directed="false" shadow="true" shadowCol="81939" srcRow="2166" trgRow="747" color="EX-dark-red" />
    <link srcID="9639" trgID="9880" rel="pRp" directed="false" shadow="true" shadowCol="81940" srcRow="801" trgRow="2166" color="EX-pale-green" />
    <link srcID="9437" trgID="9880" rel="pRp" directed="false" shadow="true" shadowCol="81941" srcRow="844" trgRow="2166" color="EX-pale-blue" />
    <link srcID="10551" trgID="9880" rel="pRp" directed="false" shadow="true" shadowCol="81942" srcRow="858" trgRow="2166" color="EX-dark-tan" />
    <link srcID="9112" trgID="9880" rel="pRp" directed="false" shadow="true" shadowCol="81943" srcRow="906" trgRow="2166" color="EX-pale-blue-magenta" />
    <link srcID="8320" trgID="9880" rel="pRp" directed="false" shadow="true" shadowCol="81944" srcRow="930" trgRow="2166" color="EX-pale-yellow orange" />
    <link srcID="9880" trgID="8322" rel="pRp" directed="false" shadow="true" shadowCol="81945" srcRow="2166" trgRow="957" color="EX-medium-magenta" />
    <link srcID="9880" trgID="9019" rel="pRp" directed="false" shadow="true" shadowCol="81946" srcRow="2166" trgRow="1086" color="EX-pale-red" />
    <link srcID="8387" trgID="9880" rel="pRp" directed="false" shadow="true" shadowCol="81947" srcRow="1194" trgRow="2166" color="EX-pale-cyan" />
    <link srcID="9880" trgID="10017" rel="pRp" directed="false" shadow="true" shadowCol="81948" srcRow="2166" trgRow="1196" color="EX-pale-yellow-green" />
    <link srcID="8441" trgID="9880" rel="pRp" directed="false" shadow="true" shadowCol="81949" srcRow="1200" trgRow="2166" color="EX-pale-purple" />
    <link srcID="8284" trgID="9880" rel="pRp" directed="false" shadow="true" shadowCol="81950" srcRow="1291" trgRow="2166" color="EX-pale-magenta" />
    <link srcID="10175" trgID="9880" rel="pRp" directed="false" shadow="true" shadowCol="81951" srcRow="1299" trgRow="2166" color="EX-pale-red-orange" />
    <link srcID="9580" trgID="9880" rel="pRp" directed="false" shadow="true" shadowCol="81952" srcRow="1339" trgRow="2166" color="EX-blue" />
    <link srcID="8719" trgID="9880" rel="pRp" directed="false" shadow="true" shadowCol="81953" srcRow="1372" trgRow="2166" color="EX-orange" />
    <link srcID="10476" trgID="9880" rel="pRp" directed="false" shadow="true" shadowCol="81954" srcRow="1382" trgRow="2166" color="EX-dark-cyan" />
    <link srcID="9853" trgID="9880" rel="pRp" directed="false" shadow="true" shadowCol="81955" srcRow="1389" trgRow="2166" color="EX-red" />
    <link srcID="9115" trgID="9880" rel="pRp" directed="false" shadow="true" shadowCol="81956" srcRow="1412" trgRow="2166" color="EX-dark-orange" />
    <link srcID="9675" trgID="9880" rel="pRp" directed="false" shadow="true" shadowCol="81957" srcRow="1413" trgRow="2166" color="EX-dark-gray-purple" />
    <link srcID="10544" trgID="9880" rel="pRp" directed="false" shadow="true" shadowCol="81958" srcRow="1451" trgRow="2166" color="EX-cyan" />
    <link srcID="8766" trgID="9880" rel="pRp" directed="false" shadow="true" shadowCol="81959" srcRow="1720" trgRow="2166" color="EX-yellow-orange" />
    <link srcID="9608" trgID="9880" rel="pRp" directed="false" shadow="true" shadowCol="81960" srcRow="1802" trgRow="2166" color="EX-pure-blue" />
    <link srcID="8236" trgID="9880" rel="pRp" directed="false" shadow="true" shadowCol="81961" srcRow="1803" trgRow="2166" color="EX-dark-yellow-green" />
    <link srcID="9880" trgID="8447" rel="pRp" directed="false" shadow="true" shadowCol="81962" srcRow="2166" trgRow="1804" color="EX-dark-magenta" />
    <link srcID="9261" trgID="9880" rel="pRp" directed="false" shadow="true" shadowCol="81963" srcRow="1805" trgRow="2166" color="EX-dark-green" />
    <link srcID="9880" trgID="9224" rel="pRp" directed="false" shadow="true" shadowCol="81964" srcRow="2166" trgRow="1806" color="EX-blue-magenta" />
    <link srcID="8421" trgID="9880" rel="pRp" directed="false" shadow="true" shadowCol="81965" srcRow="1807" trgRow="2166" color="EX-yellow-green" />
    <link srcID="8576" trgID="9880" rel="pRp" directed="false" shadow="true" shadowCol="81966" srcRow="1808" trgRow="2166" color="EX-magenta" />
    <link srcID="10274" trgID="9880" rel="pRp" directed="false" shadow="true" shadowCol="81967" srcRow="1809" trgRow="2166" color="EX-green" />
    <link srcID="9166" trgID="9880" rel="pRp" directed="false" shadow="true" shadowCol="81968" srcRow="1810" trgRow="2166" color="EX-yellow" />
    <link srcID="8677" trgID="9880" rel="pRp" directed="false" shadow="true" shadowCol="81969" srcRow="1811" trgRow="2166" color="EX-purple" />
    <link srcID="10443" trgID="9880" rel="pRp" directed="false" shadow="true" shadowCol="81970" srcRow="1818" trgRow="2166" color="EX-dark-purple" />
    <link srcID="10347" trgID="9880" rel="pRp" directed="false" shadow="true" shadowCol="81971" srcRow="1841" trgRow="2166" color="EX-dark-red" />
    <link srcID="8347" trgID="9880" rel="pRp" directed="false" shadow="true" shadowCol="81972" srcRow="1844" trgRow="2166" color="EX-pale-green" />
    <link srcID="9210" trgID="9880" rel="pRp" directed="false" shadow="true" shadowCol="81973" srcRow="1852" trgRow="2166" color="EX-pale-blue" />
    <link srcID="10327" trgID="9880" rel="pRp" directed="false" shadow="true" shadowCol="81974" srcRow="1859" trgRow="2166" color="EX-dark-tan" />
    <link srcID="9880" trgID="9269" rel="pRp" directed="false" shadow="true" shadowCol="81975" srcRow="2166" trgRow="1916" color="EX-pale-blue-magenta" />
    <link srcID="9550" trgID="9880" rel="pRp" directed="false" shadow="true" shadowCol="81976" srcRow="1917" trgRow="2166" color="EX-pale-yellow orange" />
    <link srcID="9880" trgID="8483" rel="pRp" directed="false" shadow="true" shadowCol="81977" srcRow="2166" trgRow="1923" color="EX-medium-magenta" />
    <link srcID="9387" trgID="9880" rel="pRp" directed="false" shadow="true" shadowCol="81978" srcRow="1927" trgRow="2166" color="EX-pale-red" />
    <link srcID="10569" trgID="9880" rel="pRp" directed="false" shadow="true" shadowCol="81979" srcRow="1936" trgRow="2166" color="EX-pale-cyan" />
    <link srcID="9880" trgID="8617" rel="pRp" directed="false" shadow="true" shadowCol="81980" srcRow="2166" trgRow="1943" color="EX-pale-yellow-green" />
    <link srcID="9781" trgID="9880" rel="pRp" directed="false" shadow="true" shadowCol="81981" srcRow="1946" trgRow="2166" color="EX-pale-purple" />
    <link srcID="9880" trgID="9690" rel="pRp" directed="false" shadow="true" shadowCol="81982" srcRow="2166" trgRow="1949" color="EX-pale-magenta" />
    <link srcID="9232" trgID="9880" rel="pRp" directed="false" shadow="true" shadowCol="81983" srcRow="1951" trgRow="2166" color="EX-pale-red-orange" />
    <link srcID="9880" trgID="9662" rel="pRp" directed="false" shadow="true" shadowCol="81984" srcRow="2166" trgRow="1969" color="EX-blue" />
    <link srcID="9070" trgID="9880" rel="pRp" directed="false" shadow="true" shadowCol="81985" srcRow="2040" trgRow="2166" color="EX-orange" />
    <link srcID="9607" trgID="9880" rel="pRp" directed="false" shadow="true" shadowCol="81986" srcRow="2091" trgRow="2166" color="EX-dark-cyan" />
    <link srcID="10266" trgID="9880" rel="pRp" directed="false" shadow="true" shadowCol="81987" srcRow="2103" trgRow="2166" color="EX-red" />
    <link srcID="8479" trgID="9880" rel="pRp" directed="false" shadow="true" shadowCol="81988" srcRow="2119" trgRow="2166" color="EX-dark-orange" />
    <link srcID="9880" trgID="9845" rel="pRp" directed="false" shadow="true" shadowCol="81989" srcRow="2166" trgRow="2146" color="EX-dark-gray-purple" />
    <link srcID="9880" trgID="8329" rel="pRp" directed="false" shadow="true" shadowCol="81990" srcRow="2166" trgRow="2159" color="EX-cyan" />
    <link srcID="9278" trgID="9880" rel="pRp" directed="false" shadow="false" column="43732" shadowCol="81991" srcRow="2181" trgRow="2166" color="EX-yellow-orange" />
    <link srcID="10321" trgID="9880" rel="pRp" directed="false" shadow="false" column="43733" shadowCol="81992" srcRow="2185" trgRow="2166" color="EX-pure-blue" />
    <link srcID="10199" trgID="9880" rel="pRp" directed="false" shadow="false" column="43734" shadowCol="81993" srcRow="2204" trgRow="2166" color="EX-dark-yellow-green" />
    <link srcID="8482" trgID="9880" rel="pRp" directed="false" shadow="false" column="43735" shadowCol="81994" srcRow="2271" trgRow="2166" color="EX-dark-magenta" />
    <link srcID="9995" trgID="9880" rel="pRp" directed="false" shadow="false" column="43736" shadowCol="81995" srcRow="2289" trgRow="2166" color="EX-dark-green" />
    <link srcID="8327" trgID="9880" rel="pRp" directed="false" shadow="false" column="43737" shadowCol="81996" srcRow="2328" trgRow="2166" color="EX-blue-magenta" />
    <link srcID="9798" trgID="8426" rel="pRp" directed="false" shadow="true" shadowCol="81997" srcRow="2167" trgRow="305" color="EX-yellow-green" />
    <link srcID="9798" trgID="10450" rel="pRp" directed="false" shadow="true" shadowCol="81998" srcRow="2167" trgRow="572" color="EX-magenta" />
    <link srcID="9798" trgID="8367" rel="pRp" directed="false" shadow="true" shadowCol="81999" srcRow="2167" trgRow="575" color="EX-green" />
    <link srcID="9798" trgID="10040" rel="pRp" directed="false" shadow="true" shadowCol="82000" srcRow="2167" trgRow="594" color="EX-yellow" />
    <link srcID="9798" trgID="9654" rel="pRp" directed="false" shadow="true" shadowCol="82001" srcRow="2167" trgRow="628" color="EX-purple" />
    <link srcID="9798" trgID="10000" rel="pRp" directed="false" shadow="true" shadowCol="82002" srcRow="2167" trgRow="664" color="EX-dark-purple" />
    <link srcID="9798" trgID="10337" rel="pRp" directed="false" shadow="true" shadowCol="82003" srcRow="2167" trgRow="686" color="EX-dark-red" />
    <link srcID="9798" trgID="10233" rel="pRp" directed="false" shadow="true" shadowCol="82004" srcRow="2167" trgRow="800" color="EX-pale-green" />
    <link srcID="9798" trgID="8322" rel="pRp" directed="false" shadow="true" shadowCol="82005" srcRow="2167" trgRow="957" color="EX-pale-blue" />
    <link srcID="9798" trgID="9449" rel="pRp" directed="false" shadow="true" shadowCol="82006" srcRow="2167" trgRow="1100" color="EX-dark-tan" />
    <link srcID="9798" trgID="9345" rel="pRp" directed="false" shadow="true" shadowCol="82007" srcRow="2167" trgRow="1188" color="EX-pale-blue-magenta" />
    <link srcID="9798" trgID="10283" rel="pRp" directed="false" shadow="true" shadowCol="82008" srcRow="2167" trgRow="1212" color="EX-pale-yellow orange" />
    <link srcID="9798" trgID="8833" rel="pRp" directed="false" shadow="true" shadowCol="82009" srcRow="2167" trgRow="1237" color="EX-medium-magenta" />
    <link srcID="9798" trgID="9416" rel="pRp" directed="false" shadow="true" shadowCol="82010" srcRow="2167" trgRow="1283" color="EX-pale-red" />
    <link srcID="9798" trgID="10234" rel="pRp" directed="false" shadow="true" shadowCol="82011" srcRow="2167" trgRow="1287" color="EX-pale-cyan" />
    <link srcID="9798" trgID="8789" rel="pRp" directed="false" shadow="true" shadowCol="82012" srcRow="2167" trgRow="1288" color="EX-pale-yellow-green" />
    <link srcID="9798" trgID="9920" rel="pRp" directed="false" shadow="true" shadowCol="82013" srcRow="2167" trgRow="1303" color="EX-pale-purple" />
    <link srcID="9798" trgID="9630" rel="pRp" directed="false" shadow="true" shadowCol="82014" srcRow="2167" trgRow="1307" color="EX-pale-magenta" />
    <link srcID="9798" trgID="9173" rel="pRp" directed="false" shadow="true" shadowCol="82015" srcRow="2167" trgRow="1437" color="EX-pale-red-orange" />
    <link srcID="9798" trgID="8343" rel="pRp" directed="false" shadow="true" shadowCol="82016" srcRow="2167" trgRow="1450" color="EX-blue" />
    <link srcID="9798" trgID="9327" rel="pRp" directed="false" shadow="true" shadowCol="82017" srcRow="2167" trgRow="1749" color="EX-orange" />
    <link srcID="10481" trgID="9798" rel="pRp" directed="false" shadow="true" shadowCol="82018" srcRow="1750" trgRow="2167" color="EX-dark-cyan" />
    <link srcID="9798" trgID="8692" rel="pRp" directed="false" shadow="true" shadowCol="82019" srcRow="2167" trgRow="1759" color="EX-red" />
    <link srcID="9798" trgID="10356" rel="pRp" directed="false" shadow="true" shadowCol="82020" srcRow="2167" trgRow="1765" color="EX-dark-orange" />
    <link srcID="9798" trgID="9240" rel="pRp" directed="false" shadow="true" shadowCol="82021" srcRow="2167" trgRow="1775" color="EX-dark-gray-purple" />
    <link srcID="9798" trgID="8236" rel="pRp" directed="false" shadow="true" shadowCol="82022" srcRow="2167" trgRow="1803" color="EX-cyan" />
    <link srcID="9798" trgID="8259" rel="pRp" directed="false" shadow="true" shadowCol="82023" srcRow="2167" trgRow="1812" color="EX-yellow-orange" />
    <link srcID="9798" trgID="9272" rel="pRp" directed="false" shadow="true" shadowCol="82024" srcRow="2167" trgRow="1813" color="EX-pure-blue" />
    <link srcID="9798" trgID="9104" rel="pRp" directed="false" shadow="true" shadowCol="82025" srcRow="2167" trgRow="1838" color="EX-dark-yellow-green" />
    <link srcID="9798" trgID="8509" rel="pRp" directed="false" shadow="true" shadowCol="82026" srcRow="2167" trgRow="1846" color="EX-dark-magenta" />
    <link srcID="9798" trgID="10444" rel="pRp" directed="false" shadow="true" shadowCol="82027" srcRow="2167" trgRow="1848" color="EX-dark-green" />
    <link srcID="9798" trgID="8633" rel="pRp" directed="false" shadow="true" shadowCol="82028" srcRow="2167" trgRow="1849" color="EX-blue-magenta" />
    <link srcID="9798" trgID="9119" rel="pRp" directed="false" shadow="true" shadowCol="82029" srcRow="2167" trgRow="1854" color="EX-yellow-green" />
    <link srcID="9798" trgID="10334" rel="pRp" directed="false" shadow="true" shadowCol="82030" srcRow="2167" trgRow="1866" color="EX-magenta" />
    <link srcID="9798" trgID="9296" rel="pRp" directed="false" shadow="true" shadowCol="82031" srcRow="2167" trgRow="1885" color="EX-green" />
    <link srcID="9798" trgID="8533" rel="pRp" directed="false" shadow="true" shadowCol="82032" srcRow="2167" trgRow="1922" color="EX-yellow" />
    <link srcID="9798" trgID="8483" rel="pRp" directed="false" shadow="true" shadowCol="82033" srcRow="2167" trgRow="1923" color="EX-purple" />
    <link srcID="9798" trgID="10569" rel="pRp" directed="false" shadow="true" shadowCol="82034" srcRow="2167" trgRow="1936" color="EX-dark-purple" />
    <link srcID="9798" trgID="10305" rel="pRp" directed="false" shadow="true" shadowCol="82035" srcRow="2167" trgRow="1979" color="EX-dark-red" />
    <link srcID="9798" trgID="10386" rel="pRp" directed="false" shadow="true" shadowCol="82036" srcRow="2167" trgRow="1985" color="EX-pale-green" />
    <link srcID="9798" trgID="9273" rel="pRp" directed="false" shadow="true" shadowCol="82037" srcRow="2167" trgRow="2014" color="EX-pale-blue" />
    <link srcID="9798" trgID="10375" rel="pRp" directed="false" shadow="true" shadowCol="82038" srcRow="2167" trgRow="2015" color="EX-dark-tan" />
    <link srcID="9798" trgID="9262" rel="pRp" directed="false" shadow="true" shadowCol="82039" srcRow="2167" trgRow="2019" color="EX-pale-blue-magenta" />
    <link srcID="9798" trgID="9335" rel="pRp" directed="false" shadow="true" shadowCol="82040" srcRow="2167" trgRow="2097" color="EX-pale-yellow orange" />
    <link srcID="9798" trgID="9973" rel="pRp" directed="false" shadow="true" shadowCol="82041" srcRow="2167" trgRow="2098" color="EX-medium-magenta" />
    <link srcID="9798" trgID="10188" rel="pRp" directed="false" shadow="true" shadowCol="82042" srcRow="2167" trgRow="2149" color="EX-pale-red" />
    <link srcID="9798" trgID="9278" rel="pRp" directed="false" shadow="false" column="43738" shadowCol="82043" srcRow="2167" trgRow="2181" color="EX-pale-cyan" />
    <link srcID="8883" trgID="9798" rel="pRp" directed="false" shadow="false" column="43739" shadowCol="82044" srcRow="2263" trgRow="2167" color="EX-pale-yellow-green" />
    <link srcID="9798" trgID="8327" rel="pRp" directed="false" shadow="false" column="43740" shadowCol="82045" srcRow="2167" trgRow="2328" color="EX-pale-purple" />
    <link srcID="9049" trgID="10488" rel="pRp" directed="false" shadow="true" shadowCol="82046" srcRow="2168" trgRow="602" color="EX-pale-magenta" />
    <link srcID="9049" trgID="10204" rel="pRp" directed="false" shadow="true" shadowCol="82047" srcRow="2168" trgRow="630" color="EX-pale-red-orange" />
    <link srcID="9049" trgID="10293" rel="pRp" directed="false" shadow="true" shadowCol="82048" srcRow="2168" trgRow="632" color="EX-blue" />
    <link srcID="9954" trgID="9049" rel="pRp" directed="false" shadow="true" shadowCol="82049" srcRow="683" trgRow="2168" color="EX-orange" />
    <link srcID="9049" trgID="8650" rel="pRp" directed="false" shadow="true" shadowCol="82050" srcRow="2168" trgRow="958" color="EX-dark-cyan" />
    <link srcID="9976" trgID="9049" rel="pRp" directed="false" shadow="true" shadowCol="82051" srcRow="963" trgRow="2168" color="EX-red" />
    <link srcID="9049" trgID="9596" rel="pRp" directed="false" shadow="true" shadowCol="82052" srcRow="2168" trgRow="1141" color="EX-dark-orange" />
    <link srcID="9049" trgID="9345" rel="pRp" directed="false" shadow="true" shadowCol="82053" srcRow="2168" trgRow="1188" color="EX-dark-gray-purple" />
    <link srcID="9049" trgID="8933" rel="pRp" directed="false" shadow="true" shadowCol="82054" srcRow="2168" trgRow="1211" color="EX-cyan" />
    <link srcID="10283" trgID="9049" rel="pRp" directed="false" shadow="true" shadowCol="82055" srcRow="1212" trgRow="2168" color="EX-yellow-orange" />
    <link srcID="9404" trgID="9049" rel="pRp" directed="false" shadow="true" shadowCol="82056" srcRow="1215" trgRow="2168" color="EX-pure-blue" />
    <link srcID="9464" trgID="9049" rel="pRp" directed="false" shadow="true" shadowCol="82057" srcRow="1264" trgRow="2168" color="EX-dark-yellow-green" />
    <link srcID="9049" trgID="9473" rel="pRp" directed="false" shadow="true" shadowCol="82058" srcRow="2168" trgRow="1281" color="EX-dark-magenta" />
    <link srcID="9049" trgID="10009" rel="pRp" directed="false" shadow="true" shadowCol="82059" srcRow="2168" trgRow="1408" color="EX-dark-green" />
    <link srcID="9049" trgID="9419" rel="pRp" directed="false" shadow="true" shadowCol="82060" srcRow="2168" trgRow="1411" color="EX-blue-magenta" />
    <link srcID="9049" trgID="10424" rel="pRp" directed="false" shadow="true" shadowCol="82061" srcRow="2168" trgRow="1748" color="EX-yellow-green" />
    <link srcID="9049" trgID="8578" rel="pRp" directed="false" shadow="true" shadowCol="82062" srcRow="2168" trgRow="1751" color="EX-magenta" />
    <link srcID="10482" trgID="9049" rel="pRp" directed="false" shadow="true" shadowCol="82063" srcRow="1755" trgRow="2168" color="EX-green" />
    <link srcID="9049" trgID="8447" rel="pRp" directed="false" shadow="true" shadowCol="82064" srcRow="2168" trgRow="1804" color="EX-yellow" />
    <link srcID="9049" trgID="9166" rel="pRp" directed="false" shadow="true" shadowCol="82065" srcRow="2168" trgRow="1810" color="EX-purple" />
    <link srcID="9049" trgID="8259" rel="pRp" directed="false" shadow="true" shadowCol="82066" srcRow="2168" trgRow="1812" color="EX-dark-purple" />
    <link srcID="9049" trgID="9272" rel="pRp" directed="false" shadow="true" shadowCol="82067" srcRow="2168" trgRow="1813" color="EX-dark-red" />
    <link srcID="9049" trgID="8572" rel="pRp" directed="false" shadow="true" shadowCol="82068" srcRow="2168" trgRow="1817" color="EX-pale-green" />
    <link srcID="10480" trgID="9049" rel="pRp" directed="false" shadow="true" shadowCol="82069" srcRow="1819" trgRow="2168" color="EX-pale-blue" />
    <link srcID="9049" trgID="9223" rel="pRp" directed="false" shadow="true" shadowCol="82070" srcRow="2168" trgRow="1820" color="EX-dark-tan" />
    <link srcID="9049" trgID="8872" rel="pRp" directed="false" shadow="true" shadowCol="82071" srcRow="2168" trgRow="1822" color="EX-pale-blue-magenta" />
    <link srcID="9049" trgID="10364" rel="pRp" directed="false" shadow="true" shadowCol="82072" srcRow="2168" trgRow="1823" color="EX-pale-yellow orange" />
    <link srcID="9049" trgID="9505" rel="pRp" directed="false" shadow="true" shadowCol="82073" srcRow="2168" trgRow="1828" color="EX-medium-magenta" />
    <link srcID="9027" trgID="9049" rel="pRp" directed="false" shadow="true" shadowCol="82074" srcRow="1832" trgRow="2168" color="EX-pale-red" />
    <link srcID="9049" trgID="9104" rel="pRp" directed="false" shadow="true" shadowCol="82075" srcRow="2168" trgRow="1838" color="EX-pale-cyan" />
    <link srcID="9049" trgID="8509" rel="pRp" directed="false" shadow="true" shadowCol="82076" srcRow="2168" trgRow="1846" color="EX-pale-yellow-green" />
    <link srcID="9309" trgID="9049" rel="pRp" directed="false" shadow="true" shadowCol="82077" srcRow="1869" trgRow="2168" color="EX-pale-purple" />
    <link srcID="9049" trgID="9966" rel="pRp" directed="false" shadow="true" shadowCol="82078" srcRow="2168" trgRow="1891" color="EX-pale-magenta" />
    <link srcID="9049" trgID="9100" rel="pRp" directed="false" shadow="true" shadowCol="82079" srcRow="2168" trgRow="1981" color="EX-pale-red-orange" />
    <link srcID="10070" trgID="9049" rel="pRp" directed="false" shadow="true" shadowCol="82080" srcRow="2114" trgRow="2168" color="EX-blue" />
    <link srcID="8582" trgID="9049" rel="pRp" directed="false" shadow="true" shadowCol="82081" srcRow="2120" trgRow="2168" color="EX-orange" />
    <link srcID="10193" trgID="9049" rel="pRp" directed="false" shadow="true" shadowCol="82082" srcRow="2126" trgRow="2168" color="EX-dark-cyan" />
    <link srcID="9049" trgID="8480" rel="pRp" directed="false" shadow="true" shadowCol="82083" srcRow="2168" trgRow="2144" color="EX-red" />
    <link srcID="9049" trgID="8776" rel="pRp" directed="false" shadow="false" column="43741" shadowCol="82084" srcRow="2168" trgRow="2176" color="EX-dark-orange" />
    <link srcID="8268" trgID="9049" rel="pRp" directed="false" shadow="false" column="43742" shadowCol="82085" srcRow="2180" trgRow="2168" color="EX-dark-gray-purple" />
    <link srcID="9049" trgID="10321" rel="pRp" directed="false" shadow="false" column="43743" shadowCol="82086" srcRow="2168" trgRow="2185" color="EX-cyan" />
    <link srcID="9049" trgID="9526" rel="pRp" directed="false" shadow="false" column="43744" shadowCol="82087" srcRow="2168" trgRow="2186" color="EX-yellow-orange" />
    <link srcID="8583" trgID="9049" rel="pRp" directed="false" shadow="false" column="43745" shadowCol="82088" srcRow="2190" trgRow="2168" color="EX-pure-blue" />
    <link srcID="10034" trgID="9049" rel="pRp" directed="false" shadow="false" column="43746" shadowCol="82089" srcRow="2248" trgRow="2168" color="EX-dark-yellow-green" />
    <link srcID="10588" trgID="9049" rel="pRp" directed="false" shadow="false" column="43747" shadowCol="82090" srcRow="2279" trgRow="2168" color="EX-dark-magenta" />
    <link srcID="9049" trgID="9103" rel="pRp" directed="false" shadow="false" column="43748" shadowCol="82091" srcRow="2168" trgRow="2280" color="EX-dark-green" />
    <link srcID="9497" trgID="9049" rel="pRp" directed="false" shadow="false" column="43749" shadowCol="82092" srcRow="2303" trgRow="2168" color="EX-blue-magenta" />
    <link srcID="9049" trgID="8835" rel="pRp" directed="false" shadow="false" column="43750" shadowCol="82093" srcRow="2168" trgRow="2360" color="EX-yellow-green" />
    <link srcID="10488" trgID="9165" rel="pRp" directed="false" shadow="true" shadowCol="82094" srcRow="602" trgRow="2169" color="EX-magenta" />
    <link srcID="10293" trgID="9165" rel="pRp" directed="false" shadow="true" shadowCol="82095" srcRow="632" trgRow="2169" color="EX-green" />
    <link srcID="9976" trgID="9165" rel="pRp" directed="false" shadow="true" shadowCol="82096" srcRow="963" trgRow="2169" color="EX-yellow" />
    <link srcID="9473" trgID="9165" rel="pRp" directed="false" shadow="true" shadowCol="82097" srcRow="1281" trgRow="2169" color="EX-purple" />
    <link srcID="8236" trgID="9165" rel="pRp" directed="false" shadow="true" shadowCol="82098" srcRow="1803" trgRow="2169" color="EX-dark-purple" />
    <link srcID="9166" trgID="9165" rel="pRp" directed="false" shadow="true" shadowCol="82099" srcRow="1810" trgRow="2169" color="EX-dark-red" />
    <link srcID="9309" trgID="9165" rel="pRp" directed="false" shadow="true" shadowCol="82100" srcRow="1869" trgRow="2169" color="EX-pale-green" />
    <link srcID="9966" trgID="9165" rel="pRp" directed="false" shadow="true" shadowCol="82101" srcRow="1891" trgRow="2169" color="EX-pale-blue" />
    <link srcID="9279" trgID="9165" rel="pRp" directed="false" shadow="true" shadowCol="82102" srcRow="1895" trgRow="2169" color="EX-dark-tan" />
    <link srcID="9503" trgID="9165" rel="pRp" directed="false" shadow="true" shadowCol="82103" srcRow="2051" trgRow="2169" color="EX-pale-blue-magenta" />
    <link srcID="8582" trgID="9165" rel="pRp" directed="false" shadow="true" shadowCol="82104" srcRow="2120" trgRow="2169" color="EX-pale-yellow orange" />
    <link srcID="8519" trgID="9311" rel="pRp" directed="false" shadow="true" shadowCol="82105" srcRow="2170" trgRow="478" color="EX-medium-magenta" />
    <link srcID="8519" trgID="9342" rel="pRp" directed="false" shadow="true" shadowCol="82106" srcRow="2170" trgRow="573" color="EX-pale-red" />
    <link srcID="8519" trgID="9281" rel="pRp" directed="false" shadow="true" shadowCol="82107" srcRow="2170" trgRow="574" color="EX-pale-cyan" />
    <link srcID="8519" trgID="8535" rel="pRp" directed="false" shadow="true" shadowCol="82108" srcRow="2170" trgRow="577" color="EX-pale-yellow-green" />
    <link srcID="8519" trgID="8440" rel="pRp" directed="false" shadow="true" shadowCol="82109" srcRow="2170" trgRow="586" color="EX-pale-purple" />
    <link srcID="8519" trgID="9239" rel="pRp" directed="false" shadow="true" shadowCol="82110" srcRow="2170" trgRow="593" color="EX-pale-magenta" />
    <link srcID="9079" trgID="8519" rel="pRp" directed="false" shadow="true" shadowCol="82111" srcRow="595" trgRow="2170" color="EX-pale-red-orange" />
    <link srcID="8519" trgID="9830" rel="pRp" directed="false" shadow="true" shadowCol="82112" srcRow="2170" trgRow="596" color="EX-blue" />
    <link srcID="8519" trgID="10050" rel="pRp" directed="false" shadow="true" shadowCol="82113" srcRow="2170" trgRow="598" color="EX-orange" />
    <link srcID="8519" trgID="8319" rel="pRp" directed="false" shadow="true" shadowCol="82114" srcRow="2170" trgRow="599" color="EX-dark-cyan" />
    <link srcID="8519" trgID="9975" rel="pRp" directed="false" shadow="true" shadowCol="82115" srcRow="2170" trgRow="600" color="EX-red" />
    <link srcID="9142" trgID="8519" rel="pRp" directed="false" shadow="true" shadowCol="82116" srcRow="601" trgRow="2170" color="EX-dark-orange" />
    <link srcID="8519" trgID="8861" rel="pRp" directed="false" shadow="true" shadowCol="82117" srcRow="2170" trgRow="1166" color="EX-dark-gray-purple" />
    <link srcID="8519" trgID="8788" rel="pRp" directed="false" shadow="true" shadowCol="82118" srcRow="2170" trgRow="1240" color="EX-cyan" />
    <link srcID="8227" trgID="8519" rel="pRp" directed="false" shadow="true" shadowCol="82119" srcRow="1297" trgRow="2170" color="EX-yellow-orange" />
    <link srcID="8519" trgID="9455" rel="pRp" directed="false" shadow="true" shadowCol="82120" srcRow="2170" trgRow="1409" color="EX-pure-blue" />
    <link srcID="8519" trgID="9414" rel="pRp" directed="false" shadow="true" shadowCol="82121" srcRow="2170" trgRow="1410" color="EX-dark-yellow-green" />
    <link srcID="9608" trgID="8519" rel="pRp" directed="false" shadow="true" shadowCol="82122" srcRow="1802" trgRow="2170" color="EX-dark-magenta" />
    <link srcID="8519" trgID="9261" rel="pRp" directed="false" shadow="true" shadowCol="82123" srcRow="2170" trgRow="1805" color="EX-dark-green" />
    <link srcID="8519" trgID="10157" rel="pRp" directed="false" shadow="true" shadowCol="82124" srcRow="2170" trgRow="1872" color="EX-blue-magenta" />
    <link srcID="8519" trgID="8533" rel="pRp" directed="false" shadow="true" shadowCol="82125" srcRow="2170" trgRow="1922" color="EX-yellow-green" />
    <link srcID="8519" trgID="8366" rel="pRp" directed="false" shadow="true" shadowCol="82126" srcRow="2170" trgRow="1986" color="EX-magenta" />
    <link srcID="8519" trgID="9827" rel="pRp" directed="false" shadow="true" shadowCol="82127" srcRow="2170" trgRow="2000" color="EX-green" />
    <link srcID="8519" trgID="8637" rel="pRp" directed="false" shadow="true" shadowCol="82128" srcRow="2170" trgRow="2021" color="EX-yellow" />
    <link srcID="8519" trgID="9594" rel="pRp" directed="false" shadow="true" shadowCol="82129" srcRow="2170" trgRow="2054" color="EX-purple" />
    <link srcID="10155" trgID="8519" rel="pRp" directed="false" shadow="true" shadowCol="82130" srcRow="2064" trgRow="2170" color="EX-dark-purple" />
    <link srcID="8519" trgID="9977" rel="pRp" directed="false" shadow="true" shadowCol="82131" srcRow="2170" trgRow="2077" color="EX-dark-red" />
    <link srcID="8519" trgID="8728" rel="pRp" directed="false" shadow="true" shadowCol="82132" srcRow="2170" trgRow="2088" color="EX-pale-green" />
    <link srcID="8519" trgID="8487" rel="pRp" directed="false" shadow="true" shadowCol="82133" srcRow="2170" trgRow="2102" color="EX-pale-blue" />
    <link srcID="8519" trgID="8369" rel="pRp" directed="false" shadow="true" shadowCol="82134" srcRow="2170" trgRow="2104" color="EX-dark-tan" />
    <link srcID="8519" trgID="9499" rel="pRp" directed="false" shadow="true" shadowCol="82135" srcRow="2170" trgRow="2105" color="EX-pale-blue-magenta" />
    <link srcID="8519" trgID="8564" rel="pRp" directed="false" shadow="true" shadowCol="82136" srcRow="2170" trgRow="2128" color="EX-pale-yellow orange" />
    <link srcID="8519" trgID="8257" rel="pRp" directed="false" shadow="false" column="43751" shadowCol="82137" srcRow="2170" trgRow="2234" color="EX-medium-magenta" />
    <link srcID="8519" trgID="10267" rel="pRp" directed="false" shadow="false" column="43752" shadowCol="82138" srcRow="2170" trgRow="2236" color="EX-pale-red" />
    <link srcID="8519" trgID="8634" rel="pRp" directed="false" shadow="false" column="43753" shadowCol="82139" srcRow="2170" trgRow="2287" color="EX-pale-cyan" />
    <link srcID="8519" trgID="9995" rel="pRp" directed="false" shadow="false" column="43754" shadowCol="82140" srcRow="2170" trgRow="2289" color="EX-pale-yellow-green" />
    <link srcID="8494" trgID="10456" rel="pRp" directed="false" shadow="true" shadowCol="82141" srcRow="468" trgRow="2171" color="EX-pale-purple" />
    <link srcID="8732" trgID="10456" rel="pRp" directed="false" shadow="true" shadowCol="82142" srcRow="704" trgRow="2171" color="EX-pale-magenta" />
    <link srcID="10456" trgID="10081" rel="pRp" directed="false" shadow="true" shadowCol="82143" srcRow="2171" trgRow="722" color="EX-pale-red-orange" />
    <link srcID="10456" trgID="10526" rel="pRp" directed="false" shadow="true" shadowCol="82144" srcRow="2171" trgRow="738" color="EX-blue" />
    <link srcID="10531" trgID="10456" rel="pRp" directed="false" shadow="true" shadowCol="82145" srcRow="1107" trgRow="2171" color="EX-orange" />
    <link srcID="10528" trgID="10456" rel="pRp" directed="false" shadow="true" shadowCol="82146" srcRow="1195" trgRow="2171" color="EX-dark-cyan" />
    <link srcID="8362" trgID="10456" rel="pRp" directed="false" shadow="true" shadowCol="82147" srcRow="1210" trgRow="2171" color="EX-red" />
    <link srcID="8789" trgID="10456" rel="pRp" directed="false" shadow="true" shadowCol="82148" srcRow="1288" trgRow="2171" color="EX-dark-orange" />
    <link srcID="8834" trgID="10456" rel="pRp" directed="false" shadow="true" shadowCol="82149" srcRow="1364" trgRow="2171" color="EX-dark-gray-purple" />
    <link srcID="9675" trgID="10456" rel="pRp" directed="false" shadow="true" shadowCol="82150" srcRow="1413" trgRow="2171" color="EX-cyan" />
    <link srcID="8599" trgID="10456" rel="pRp" directed="false" shadow="true" shadowCol="82151" srcRow="1418" trgRow="2171" color="EX-yellow-orange" />
    <link srcID="9608" trgID="10456" rel="pRp" directed="false" shadow="true" shadowCol="82152" srcRow="1802" trgRow="2171" color="EX-pure-blue" />
    <link srcID="8447" trgID="10456" rel="pRp" directed="false" shadow="true" shadowCol="82153" srcRow="1804" trgRow="2171" color="EX-dark-yellow-green" />
    <link srcID="8618" trgID="10456" rel="pRp" directed="false" shadow="true" shadowCol="82154" srcRow="1865" trgRow="2171" color="EX-dark-magenta" />
    <link srcID="10157" trgID="10456" rel="pRp" directed="false" shadow="true" shadowCol="82155" srcRow="1872" trgRow="2171" color="EX-dark-green" />
    <link srcID="8804" trgID="10456" rel="pRp" directed="false" shadow="true" shadowCol="82156" srcRow="1924" trgRow="2171" color="EX-blue-magenta" />
    <link srcID="9783" trgID="10456" rel="pRp" directed="false" shadow="true" shadowCol="82157" srcRow="1935" trgRow="2171" color="EX-yellow-green" />
    <link srcID="9662" trgID="10456" rel="pRp" directed="false" shadow="true" shadowCol="82158" srcRow="1969" trgRow="2171" color="EX-magenta" />
    <link srcID="9802" trgID="10456" rel="pRp" directed="false" shadow="false" column="43755" shadowCol="82159" srcRow="2267" trgRow="2171" color="EX-green" />
    <link srcID="9990" trgID="10456" rel="pRp" directed="false" shadow="false" column="43756" shadowCol="82160" srcRow="2284" trgRow="2171" color="EX-yellow" />
    <link srcID="10284" trgID="10456" rel="pRp" directed="false" shadow="false" column="43757" shadowCol="82161" srcRow="2345" trgRow="2171" color="EX-purple" />
    <link srcID="9577" trgID="10456" rel="pRp" directed="false" shadow="false" column="43758" shadowCol="82162" srcRow="2346" trgRow="2171" color="EX-dark-purple" />
    <link srcID="9903" trgID="9091" rel="pRp" directed="false" shadow="true" shadowCol="82163" srcRow="341" trgRow="2172" color="EX-dark-red" />
    <link srcID="8494" trgID="9091" rel="pRp" directed="false" shadow="true" shadowCol="82164" srcRow="468" trgRow="2172" color="EX-pale-green" />
    <link srcID="9713" trgID="9091" rel="pRp" directed="false" shadow="true" shadowCol="82165" srcRow="579" trgRow="2172" color="EX-pale-blue" />
    <link srcID="9901" trgID="9091" rel="pRp" directed="false" shadow="true" shadowCol="82166" srcRow="580" trgRow="2172" color="EX-dark-tan" />
    <link srcID="9091" trgID="9955" rel="pRp" directed="false" shadow="true" shadowCol="82167" srcRow="2172" trgRow="592" color="EX-pale-blue-magenta" />
    <link srcID="8978" trgID="9091" rel="pRp" directed="false" shadow="true" shadowCol="82168" srcRow="603" trgRow="2172" color="EX-pale-yellow orange" />
    <link srcID="9654" trgID="9091" rel="pRp" directed="false" shadow="true" shadowCol="82169" srcRow="628" trgRow="2172" color="EX-medium-magenta" />
    <link srcID="8356" trgID="9091" rel="pRp" directed="false" shadow="true" shadowCol="82170" srcRow="637" trgRow="2172" color="EX-pale-red" />
    <link srcID="9091" trgID="10000" rel="pRp" directed="false" shadow="true" shadowCol="82171" srcRow="2172" trgRow="664" color="EX-pale-cyan" />
    <link srcID="9586" trgID="9091" rel="pRp" directed="false" shadow="true" shadowCol="82172" srcRow="695" trgRow="2172" color="EX-pale-yellow-green" />
    <link srcID="9642" trgID="9091" rel="pRp" directed="false" shadow="true" shadowCol="82173" srcRow="699" trgRow="2172" color="EX-pale-purple" />
    <link srcID="9091" trgID="9922" rel="pRp" directed="false" shadow="true" shadowCol="82174" srcRow="2172" trgRow="714" color="EX-pale-magenta" />
    <link srcID="9091" trgID="8832" rel="pRp" directed="false" shadow="true" shadowCol="82175" srcRow="2172" trgRow="719" color="EX-pale-red-orange" />
    <link srcID="9638" trgID="9091" rel="pRp" directed="false" shadow="true" shadowCol="82176" srcRow="776" trgRow="2172" color="EX-blue" />
    <link srcID="8717" trgID="9091" rel="pRp" directed="false" shadow="true" shadowCol="82177" srcRow="779" trgRow="2172" color="EX-orange" />
    <link srcID="9091" trgID="9705" rel="pRp" directed="false" shadow="true" shadowCol="82178" srcRow="2172" trgRow="812" color="EX-dark-cyan" />
    <link srcID="9979" trgID="9091" rel="pRp" directed="false" shadow="true" shadowCol="82179" srcRow="852" trgRow="2172" color="EX-red" />
    <link srcID="8434" trgID="9091" rel="pRp" directed="false" shadow="true" shadowCol="82180" srcRow="927" trgRow="2172" color="EX-dark-orange" />
    <link srcID="8320" trgID="9091" rel="pRp" directed="false" shadow="true" shadowCol="82181" srcRow="930" trgRow="2172" color="EX-dark-gray-purple" />
    <link srcID="9919" trgID="9091" rel="pRp" directed="false" shadow="true" shadowCol="82182" srcRow="940" trgRow="2172" color="EX-cyan" />
    <link srcID="9510" trgID="9091" rel="pRp" directed="false" shadow="true" shadowCol="82183" srcRow="1030" trgRow="2172" color="EX-yellow-orange" />
    <link srcID="9091" trgID="8331" rel="pRp" directed="false" shadow="true" shadowCol="82184" srcRow="2172" trgRow="1056" color="EX-pure-blue" />
    <link srcID="9091" trgID="9037" rel="pRp" directed="false" shadow="true" shadowCol="82185" srcRow="2172" trgRow="1208" color="EX-dark-yellow-green" />
    <link srcID="8362" trgID="9091" rel="pRp" directed="false" shadow="true" shadowCol="82186" srcRow="1210" trgRow="2172" color="EX-dark-magenta" />
    <link srcID="8831" trgID="9091" rel="pRp" directed="false" shadow="true" shadowCol="82187" srcRow="1217" trgRow="2172" color="EX-dark-green" />
    <link srcID="9923" trgID="9091" rel="pRp" directed="false" shadow="true" shadowCol="82188" srcRow="1248" trgRow="2172" color="EX-blue-magenta" />
    <link srcID="9091" trgID="9123" rel="pRp" directed="false" shadow="true" shadowCol="82189" srcRow="2172" trgRow="1254" color="EX-yellow-green" />
    <link srcID="9894" trgID="9091" rel="pRp" directed="false" shadow="true" shadowCol="82190" srcRow="1352" trgRow="2172" color="EX-magenta" />
    <link srcID="9423" trgID="9091" rel="pRp" directed="false" shadow="true" shadowCol="82191" srcRow="1353" trgRow="2172" color="EX-green" />
    <link srcID="8761" trgID="9091" rel="pRp" directed="false" shadow="true" shadowCol="82192" srcRow="1356" trgRow="2172" color="EX-yellow" />
    <link srcID="8766" trgID="9091" rel="pRp" directed="false" shadow="true" shadowCol="82193" srcRow="1720" trgRow="2172" color="EX-purple" />
    <link srcID="9608" trgID="9091" rel="pRp" directed="false" shadow="true" shadowCol="82194" srcRow="1802" trgRow="2172" color="EX-dark-purple" />
    <link srcID="9091" trgID="8447" rel="pRp" directed="false" shadow="true" shadowCol="82195" srcRow="2172" trgRow="1804" color="EX-dark-red" />
    <link srcID="9261" trgID="9091" rel="pRp" directed="false" shadow="true" shadowCol="82196" srcRow="1805" trgRow="2172" color="EX-pale-green" />
    <link srcID="9091" trgID="9224" rel="pRp" directed="false" shadow="true" shadowCol="82197" srcRow="2172" trgRow="1806" color="EX-pale-blue" />
    <link srcID="8421" trgID="9091" rel="pRp" directed="false" shadow="true" shadowCol="82198" srcRow="1807" trgRow="2172" color="EX-dark-tan" />
    <link srcID="9091" trgID="8576" rel="pRp" directed="false" shadow="true" shadowCol="82199" srcRow="2172" trgRow="1808" color="EX-pale-blue-magenta" />
    <link srcID="10274" trgID="9091" rel="pRp" directed="false" shadow="true" shadowCol="82200" srcRow="1809" trgRow="2172" color="EX-pale-yellow orange" />
    <link srcID="10157" trgID="9091" rel="pRp" directed="false" shadow="true" shadowCol="82201" srcRow="1872" trgRow="2172" color="EX-medium-magenta" />
    <link srcID="9091" trgID="8452" rel="pRp" directed="false" shadow="true" shadowCol="82202" srcRow="2172" trgRow="1880" color="EX-pale-red" />
    <link srcID="9091" trgID="9269" rel="pRp" directed="false" shadow="true" shadowCol="82203" srcRow="2172" trgRow="1916" color="EX-pale-cyan" />
    <link srcID="9550" trgID="9091" rel="pRp" directed="false" shadow="true" shadowCol="82204" srcRow="1917" trgRow="2172" color="EX-pale-yellow-green" />
    <link srcID="9320" trgID="9091" rel="pRp" directed="false" shadow="true" shadowCol="82205" srcRow="1921" trgRow="2172" color="EX-pale-purple" />
    <link srcID="9783" trgID="9091" rel="pRp" directed="false" shadow="true" shadowCol="82206" srcRow="1935" trgRow="2172" color="EX-pale-magenta" />
    <link srcID="8364" trgID="9091" rel="pRp" directed="false" shadow="true" shadowCol="82207" srcRow="1938" trgRow="2172" color="EX-pale-red-orange" />
    <link srcID="9091" trgID="8617" rel="pRp" directed="false" shadow="true" shadowCol="82208" srcRow="2172" trgRow="1943" color="EX-blue" />
    <link srcID="9091" trgID="9346" rel="pRp" directed="false" shadow="true" shadowCol="82209" srcRow="2172" trgRow="1944" color="EX-orange" />
    <link srcID="8616" trgID="9091" rel="pRp" directed="false" shadow="true" shadowCol="82210" srcRow="1945" trgRow="2172" color="EX-dark-cyan" />
    <link srcID="9781" trgID="9091" rel="pRp" directed="false" shadow="true" shadowCol="82211" srcRow="1946" trgRow="2172" color="EX-red" />
    <link srcID="9091" trgID="9690" rel="pRp" directed="false" shadow="true" shadowCol="82212" srcRow="2172" trgRow="1949" color="EX-dark-orange" />
    <link srcID="9305" trgID="9091" rel="pRp" directed="false" shadow="true" shadowCol="82213" srcRow="1988" trgRow="2172" color="EX-dark-gray-purple" />
    <link srcID="10272" trgID="9091" rel="pRp" directed="false" shadow="true" shadowCol="82214" srcRow="1989" trgRow="2172" color="EX-cyan" />
    <link srcID="9091" trgID="9255" rel="pRp" directed="false" shadow="true" shadowCol="82215" srcRow="2172" trgRow="1990" color="EX-yellow-orange" />
    <link srcID="10426" trgID="9091" rel="pRp" directed="false" shadow="true" shadowCol="82216" srcRow="1999" trgRow="2172" color="EX-pure-blue" />
    <link srcID="9031" trgID="9091" rel="pRp" directed="false" shadow="true" shadowCol="82217" srcRow="2003" trgRow="2172" color="EX-dark-yellow-green" />
    <link srcID="8371" trgID="9091" rel="pRp" directed="false" shadow="true" shadowCol="82218" srcRow="2010" trgRow="2172" color="EX-dark-magenta" />
    <link srcID="8513" trgID="9091" rel="pRp" directed="false" shadow="true" shadowCol="82219" srcRow="2055" trgRow="2172" color="EX-dark-green" />
    <link srcID="10541" trgID="9091" rel="pRp" directed="false" shadow="true" shadowCol="82220" srcRow="2056" trgRow="2172" color="EX-blue-magenta" />
    <link srcID="10155" trgID="9091" rel="pRp" directed="false" shadow="true" shadowCol="82221" srcRow="2064" trgRow="2172" color="EX-yellow-green" />
    <link srcID="8780" trgID="9091" rel="pRp" directed="false" shadow="true" shadowCol="82222" srcRow="2071" trgRow="2172" color="EX-magenta" />
    <link srcID="9607" trgID="9091" rel="pRp" directed="false" shadow="true" shadowCol="82223" srcRow="2091" trgRow="2172" color="EX-green" />
    <link srcID="8916" trgID="9091" rel="pRp" directed="false" shadow="true" shadowCol="82224" srcRow="2100" trgRow="2172" color="EX-yellow" />
    <link srcID="10497" trgID="9091" rel="pRp" directed="false" shadow="true" shadowCol="82225" srcRow="2108" trgRow="2172" color="EX-purple" />
    <link srcID="8460" trgID="9091" rel="pRp" directed="false" shadow="true" shadowCol="82226" srcRow="2140" trgRow="2172" color="EX-dark-purple" />
    <link srcID="9222" trgID="9091" rel="pRp" directed="false" shadow="true" shadowCol="82227" srcRow="2151" trgRow="2172" color="EX-dark-red" />
    <link srcID="10228" trgID="9091" rel="pRp" directed="false" shadow="false" column="43759" shadowCol="82228" srcRow="2177" trgRow="2172" color="EX-pale-green" />
    <link srcID="9278" trgID="9091" rel="pRp" directed="false" shadow="false" column="43760" shadowCol="82229" srcRow="2181" trgRow="2172" color="EX-pale-blue" />
    <link srcID="9091" trgID="10321" rel="pRp" directed="false" shadow="false" column="43761" shadowCol="82230" srcRow="2172" trgRow="2185" color="EX-dark-tan" />
    <link srcID="9091" trgID="8606" rel="pRp" directed="false" shadow="false" column="43762" shadowCol="82231" srcRow="2172" trgRow="2211" color="EX-pale-blue-magenta" />
    <link srcID="9091" trgID="10302" rel="pRp" directed="false" shadow="false" column="43763" shadowCol="82232" srcRow="2172" trgRow="2244" color="EX-pale-yellow orange" />
    <link srcID="8883" trgID="9091" rel="pRp" directed="false" shadow="false" column="43764" shadowCol="82233" srcRow="2263" trgRow="2172" color="EX-medium-magenta" />
    <link srcID="9584" trgID="9091" rel="pRp" directed="false" shadow="false" column="43765" shadowCol="82234" srcRow="2292" trgRow="2172" color="EX-pale-red" />
    <link srcID="8241" trgID="9091" rel="pRp" directed="false" shadow="false" column="43766" shadowCol="82235" srcRow="2293" trgRow="2172" color="EX-pale-cyan" />
    <link srcID="10398" trgID="9091" rel="pRp" directed="false" shadow="false" column="43767" shadowCol="82236" srcRow="2305" trgRow="2172" color="EX-pale-yellow-green" />
    <link srcID="8408" trgID="9091" rel="pRp" directed="false" shadow="false" column="43768" shadowCol="82237" srcRow="2308" trgRow="2172" color="EX-pale-purple" />
    <link srcID="8327" trgID="9091" rel="pRp" directed="false" shadow="false" column="43769" shadowCol="82238" srcRow="2328" trgRow="2172" color="EX-pale-magenta" />
    <link srcID="10284" trgID="9091" rel="pRp" directed="false" shadow="false" column="43770" shadowCol="82239" srcRow="2345" trgRow="2172" color="EX-pale-red-orange" />
    <link srcID="8876" trgID="9091" rel="pRp" directed="false" shadow="false" column="43771" shadowCol="82240" srcRow="2350" trgRow="2172" color="EX-blue" />
    <link srcID="10105" trgID="9091" rel="pRp" directed="false" shadow="false" column="43772" shadowCol="82241" srcRow="2351" trgRow="2172" color="EX-orange" />
    <link srcID="9040" trgID="10534" rel="pRp" directed="false" shadow="true" shadowCol="82242" srcRow="604" trgRow="2173" color="EX-dark-cyan" />
    <link srcID="9082" trgID="10534" rel="pRp" directed="false" shadow="true" shadowCol="82243" srcRow="670" trgRow="2173" color="EX-red" />
    <link srcID="8557" trgID="10534" rel="pRp" directed="false" shadow="true" shadowCol="82244" srcRow="682" trgRow="2173" color="EX-dark-orange" />
    <link srcID="10534" trgID="9047" rel="pRp" directed="false" shadow="true" shadowCol="82245" srcRow="2173" trgRow="735" color="EX-dark-gray-purple" />
    <link srcID="10534" trgID="9915" rel="pRp" directed="false" shadow="true" shadowCol="82246" srcRow="2173" trgRow="737" color="EX-cyan" />
    <link srcID="9837" trgID="10534" rel="pRp" directed="false" shadow="true" shadowCol="82247" srcRow="743" trgRow="2173" color="EX-yellow-orange" />
    <link srcID="10440" trgID="10534" rel="pRp" directed="false" shadow="true" shadowCol="82248" srcRow="802" trgRow="2173" color="EX-pure-blue" />
    <link srcID="10534" trgID="8507" rel="pRp" directed="false" shadow="true" shadowCol="82249" srcRow="2173" trgRow="921" color="EX-dark-yellow-green" />
    <link srcID="10014" trgID="10534" rel="pRp" directed="false" shadow="true" shadowCol="82250" srcRow="932" trgRow="2173" color="EX-dark-magenta" />
    <link srcID="9613" trgID="10534" rel="pRp" directed="false" shadow="true" shadowCol="82251" srcRow="954" trgRow="2173" color="EX-dark-green" />
    <link srcID="10534" trgID="9433" rel="pRp" directed="false" shadow="true" shadowCol="82252" srcRow="2173" trgRow="966" color="EX-blue-magenta" />
    <link srcID="8802" trgID="10534" rel="pRp" directed="false" shadow="true" shadowCol="82253" srcRow="974" trgRow="2173" color="EX-yellow-green" />
    <link srcID="10416" trgID="10534" rel="pRp" directed="false" shadow="true" shadowCol="82254" srcRow="990" trgRow="2173" color="EX-magenta" />
    <link srcID="10022" trgID="10534" rel="pRp" directed="false" shadow="true" shadowCol="82255" srcRow="1032" trgRow="2173" color="EX-green" />
    <link srcID="9850" trgID="10534" rel="pRp" directed="false" shadow="true" shadowCol="82256" srcRow="1055" trgRow="2173" color="EX-yellow" />
    <link srcID="10534" trgID="9409" rel="pRp" directed="false" shadow="true" shadowCol="82257" srcRow="2173" trgRow="1070" color="EX-purple" />
    <link srcID="8348" trgID="10534" rel="pRp" directed="false" shadow="true" shadowCol="82258" srcRow="1071" trgRow="2173" color="EX-dark-purple" />
    <link srcID="9427" trgID="10534" rel="pRp" directed="false" shadow="true" shadowCol="82259" srcRow="1096" trgRow="2173" color="EX-dark-red" />
    <link srcID="10534" trgID="10531" rel="pRp" directed="false" shadow="true" shadowCol="82260" srcRow="2173" trgRow="1107" color="EX-pale-green" />
    <link srcID="8934" trgID="10534" rel="pRp" directed="false" shadow="true" shadowCol="82261" srcRow="1171" trgRow="2173" color="EX-pale-blue" />
    <link srcID="9939" trgID="10534" rel="pRp" directed="false" shadow="true" shadowCol="82262" srcRow="1214" trgRow="2173" color="EX-dark-tan" />
    <link srcID="8227" trgID="10534" rel="pRp" directed="false" shadow="true" shadowCol="82263" srcRow="1297" trgRow="2173" color="EX-pale-blue-magenta" />
    <link srcID="10053" trgID="10534" rel="pRp" directed="false" shadow="true" shadowCol="82264" srcRow="1302" trgRow="2173" color="EX-pale-yellow orange" />
    <link srcID="9481" trgID="10534" rel="pRp" directed="false" shadow="true" shadowCol="82265" srcRow="1355" trgRow="2173" color="EX-medium-magenta" />
    <link srcID="8264" trgID="10534" rel="pRp" directed="false" shadow="true" shadowCol="82266" srcRow="1357" trgRow="2173" color="EX-pale-red" />
    <link srcID="10534" trgID="8834" rel="pRp" directed="false" shadow="true" shadowCol="82267" srcRow="2173" trgRow="1364" color="EX-pale-cyan" />
    <link srcID="8439" trgID="10534" rel="pRp" directed="false" shadow="true" shadowCol="82268" srcRow="1365" trgRow="2173" color="EX-pale-yellow-green" />
    <link srcID="10160" trgID="10534" rel="pRp" directed="false" shadow="true" shadowCol="82269" srcRow="1368" trgRow="2173" color="EX-pale-purple" />
    <link srcID="10534" trgID="9042" rel="pRp" directed="false" shadow="true" shadowCol="82270" srcRow="2173" trgRow="1415" color="EX-pale-magenta" />
    <link srcID="8599" trgID="10534" rel="pRp" directed="false" shadow="true" shadowCol="82271" srcRow="1418" trgRow="2173" color="EX-pale-red-orange" />
    <link srcID="8328" trgID="10534" rel="pRp" directed="false" shadow="true" shadowCol="82272" srcRow="1419" trgRow="2173" color="EX-blue" />
    <link srcID="10404" trgID="10534" rel="pRp" directed="false" shadow="true" shadowCol="82273" srcRow="1430" trgRow="2173" color="EX-orange" />
    <link srcID="10534" trgID="8769" rel="pRp" directed="false" shadow="true" shadowCol="82274" srcRow="2173" trgRow="1433" color="EX-dark-cyan" />
    <link srcID="9626" trgID="10534" rel="pRp" directed="false" shadow="true" shadowCol="82275" srcRow="1449" trgRow="2173" color="EX-red" />
    <link srcID="10534" trgID="9398" rel="pRp" directed="false" shadow="true" shadowCol="82276" srcRow="2173" trgRow="1455" color="EX-dark-orange" />
    <link srcID="8664" trgID="10534" rel="pRp" directed="false" shadow="true" shadowCol="82277" srcRow="1604" trgRow="2173" color="EX-dark-gray-purple" />
    <link srcID="10534" trgID="10553" rel="pRp" directed="false" shadow="true" shadowCol="82278" srcRow="2173" trgRow="1615" color="EX-cyan" />
    <link srcID="8813" trgID="10534" rel="pRp" directed="false" shadow="true" shadowCol="82279" srcRow="1879" trgRow="2173" color="EX-yellow-orange" />
    <link srcID="10534" trgID="8616" rel="pRp" directed="false" shadow="true" shadowCol="82280" srcRow="2173" trgRow="1945" color="EX-pure-blue" />
    <link srcID="10534" trgID="9108" rel="pRp" directed="false" shadow="true" shadowCol="82281" srcRow="2173" trgRow="1948" color="EX-dark-yellow-green" />
    <link srcID="10253" trgID="10534" rel="pRp" directed="false" shadow="true" shadowCol="82282" srcRow="1970" trgRow="2173" color="EX-dark-magenta" />
    <link srcID="9284" trgID="10534" rel="pRp" directed="false" shadow="true" shadowCol="82283" srcRow="2022" trgRow="2173" color="EX-dark-green" />
    <link srcID="10068" trgID="10534" rel="pRp" directed="false" shadow="true" shadowCol="82284" srcRow="2107" trgRow="2173" color="EX-blue-magenta" />
    <link srcID="10371" trgID="10534" rel="pRp" directed="false" shadow="true" shadowCol="82285" srcRow="2127" trgRow="2173" color="EX-yellow-green" />
    <link srcID="10265" trgID="10534" rel="pRp" directed="false" shadow="true" shadowCol="82286" srcRow="2134" trgRow="2173" color="EX-magenta" />
    <link srcID="10534" trgID="9225" rel="pRp" directed="false" shadow="true" shadowCol="82287" srcRow="2173" trgRow="2145" color="EX-green" />
    <link srcID="10534" trgID="9965" rel="pRp" directed="false" shadow="false" column="43773" shadowCol="82288" srcRow="2173" trgRow="2276" color="EX-yellow" />
    <link srcID="9913" trgID="10534" rel="pRp" directed="false" shadow="false" column="43774" shadowCol="82289" srcRow="2283" trgRow="2173" color="EX-purple" />
    <link srcID="8655" trgID="10534" rel="pRp" directed="false" shadow="false" column="43775" shadowCol="82290" srcRow="2326" trgRow="2173" color="EX-dark-purple" />
    <link srcID="10534" trgID="10282" rel="pRp" directed="false" shadow="false" column="43776" shadowCol="82291" srcRow="2173" trgRow="2327" color="EX-dark-red" />
    <link srcID="10057" trgID="10534" rel="pRp" directed="false" shadow="false" column="43777" shadowCol="82292" srcRow="2371" trgRow="2173" color="EX-pale-green" />
    <link srcID="9319" trgID="9036" rel="pRp" directed="false" shadow="true" shadowCol="82293" srcRow="2174" trgRow="654" color="EX-pale-blue" />
    <link srcID="9319" trgID="8997" rel="pRp" directed="false" shadow="true" shadowCol="82294" srcRow="2174" trgRow="904" color="EX-dark-tan" />
    <link srcID="9319" trgID="8640" rel="pRp" directed="false" shadow="true" shadowCol="82295" srcRow="2174" trgRow="1549" color="EX-pale-blue-magenta" />
    <link srcID="8607" trgID="9784" rel="pRp" directed="false" shadow="true" shadowCol="82296" srcRow="769" trgRow="2175" color="EX-pale-yellow orange" />
    <link srcID="8419" trgID="9784" rel="pRp" directed="false" shadow="true" shadowCol="82297" srcRow="853" trgRow="2175" color="EX-medium-magenta" />
    <link srcID="9054" trgID="9784" rel="pRp" directed="false" shadow="true" shadowCol="82298" srcRow="948" trgRow="2175" color="EX-pale-red" />
    <link srcID="9784" trgID="8447" rel="pRp" directed="false" shadow="true" shadowCol="82299" srcRow="2175" trgRow="1804" color="EX-pale-cyan" />
    <link srcID="9550" trgID="9784" rel="pRp" directed="false" shadow="true" shadowCol="82300" srcRow="1917" trgRow="2175" color="EX-pale-yellow-green" />
    <link srcID="9784" trgID="8483" rel="pRp" directed="false" shadow="true" shadowCol="82301" srcRow="2175" trgRow="1923" color="EX-pale-purple" />
    <link srcID="9726" trgID="9784" rel="pRp" directed="false" shadow="true" shadowCol="82302" srcRow="2046" trgRow="2175" color="EX-pale-magenta" />
    <link srcID="10359" trgID="9784" rel="pRp" directed="false" shadow="true" shadowCol="82303" srcRow="2136" trgRow="2175" color="EX-pale-red-orange" />
    <link srcID="10447" trgID="9784" rel="pRp" directed="false" shadow="false" column="43778" shadowCol="82304" srcRow="2188" trgRow="2175" color="EX-blue" />
    <link srcID="9189" trgID="9784" rel="pRp" directed="false" shadow="false" column="43779" shadowCol="82305" srcRow="2296" trgRow="2175" color="EX-orange" />
    <link srcID="8776" trgID="8275" rel="pRp" directed="false" shadow="true" shadowCol="82306" srcRow="2176" trgRow="576" color="EX-dark-cyan" />
    <link srcID="9713" trgID="8776" rel="pRp" directed="false" shadow="true" shadowCol="82307" srcRow="579" trgRow="2176" color="EX-red" />
    <link srcID="8776" trgID="9955" rel="pRp" directed="false" shadow="true" shadowCol="82308" srcRow="2176" trgRow="592" color="EX-dark-orange" />
    <link srcID="8307" trgID="8776" rel="pRp" directed="false" shadow="true" shadowCol="82309" srcRow="606" trgRow="2176" color="EX-dark-gray-purple" />
    <link srcID="8776" trgID="9823" rel="pRp" directed="false" shadow="true" shadowCol="82310" srcRow="2176" trgRow="641" color="EX-cyan" />
    <link srcID="8928" trgID="8776" rel="pRp" directed="false" shadow="true" shadowCol="82311" srcRow="665" trgRow="2176" color="EX-yellow-orange" />
    <link srcID="8514" trgID="8776" rel="pRp" directed="false" shadow="true" shadowCol="82312" srcRow="673" trgRow="2176" color="EX-pure-blue" />
    <link srcID="9586" trgID="8776" rel="pRp" directed="false" shadow="true" shadowCol="82313" srcRow="695" trgRow="2176" color="EX-dark-yellow-green" />
    <link srcID="8776" trgID="10583" rel="pRp" directed="false" shadow="true" shadowCol="82314" srcRow="2176" trgRow="710" color="EX-dark-magenta" />
    <link srcID="8776" trgID="10081" rel="pRp" directed="false" shadow="true" shadowCol="82315" srcRow="2176" trgRow="722" color="EX-dark-green" />
    <link srcID="9161" trgID="8776" rel="pRp" directed="false" shadow="true" shadowCol="82316" srcRow="736" trgRow="2176" color="EX-blue-magenta" />
    <link srcID="9837" trgID="8776" rel="pRp" directed="false" shadow="true" shadowCol="82317" srcRow="743" trgRow="2176" color="EX-yellow-green" />
    <link srcID="10440" trgID="8776" rel="pRp" directed="false" shadow="true" shadowCol="82318" srcRow="802" trgRow="2176" color="EX-magenta" />
    <link srcID="8776" trgID="10473" rel="pRp" directed="false" shadow="true" shadowCol="82319" srcRow="2176" trgRow="814" color="EX-green" />
    <link srcID="10551" trgID="8776" rel="pRp" directed="false" shadow="true" shadowCol="82320" srcRow="858" trgRow="2176" color="EX-yellow" />
    <link srcID="8776" trgID="8730" rel="pRp" directed="false" shadow="true" shadowCol="82321" srcRow="2176" trgRow="860" color="EX-purple" />
    <link srcID="8776" trgID="10439" rel="pRp" directed="false" shadow="true" shadowCol="82322" srcRow="2176" trgRow="900" color="EX-dark-purple" />
    <link srcID="9828" trgID="8776" rel="pRp" directed="false" shadow="true" shadowCol="82323" srcRow="911" trgRow="2176" color="EX-dark-red" />
    <link srcID="9613" trgID="8776" rel="pRp" directed="false" shadow="true" shadowCol="82324" srcRow="954" trgRow="2176" color="EX-pale-green" />
    <link srcID="9976" trgID="8776" rel="pRp" directed="false" shadow="true" shadowCol="82325" srcRow="963" trgRow="2176" color="EX-pale-blue" />
    <link srcID="8736" trgID="8776" rel="pRp" directed="false" shadow="true" shadowCol="82326" srcRow="994" trgRow="2176" color="EX-dark-tan" />
    <link srcID="9621" trgID="8776" rel="pRp" directed="false" shadow="true" shadowCol="82327" srcRow="998" trgRow="2176" color="EX-pale-blue-magenta" />
    <link srcID="8776" trgID="10255" rel="pRp" directed="false" shadow="true" shadowCol="82328" srcRow="2176" trgRow="1053" color="EX-pale-yellow orange" />
    <link srcID="8776" trgID="8331" rel="pRp" directed="false" shadow="true" shadowCol="82329" srcRow="2176" trgRow="1056" color="EX-medium-magenta" />
    <link srcID="8776" trgID="8282" rel="pRp" directed="false" shadow="true" shadowCol="82330" srcRow="2176" trgRow="1129" color="EX-pale-red" />
    <link srcID="8776" trgID="9596" rel="pRp" directed="false" shadow="true" shadowCol="82331" srcRow="2176" trgRow="1141" color="EX-pale-cyan" />
    <link srcID="9946" trgID="8776" rel="pRp" directed="false" shadow="true" shadowCol="82332" srcRow="1152" trgRow="2176" color="EX-pale-yellow-green" />
    <link srcID="10283" trgID="8776" rel="pRp" directed="false" shadow="true" shadowCol="82333" srcRow="1212" trgRow="2176" color="EX-pale-purple" />
    <link srcID="8788" trgID="8776" rel="pRp" directed="false" shadow="true" shadowCol="82334" srcRow="1240" trgRow="2176" color="EX-pale-magenta" />
    <link srcID="9415" trgID="8776" rel="pRp" directed="false" shadow="true" shadowCol="82335" srcRow="1282" trgRow="2176" color="EX-pale-red-orange" />
    <link srcID="10166" trgID="8776" rel="pRp" directed="false" shadow="true" shadowCol="82336" srcRow="1284" trgRow="2176" color="EX-blue" />
    <link srcID="9393" trgID="8776" rel="pRp" directed="false" shadow="true" shadowCol="82337" srcRow="1285" trgRow="2176" color="EX-orange" />
    <link srcID="9023" trgID="8776" rel="pRp" directed="false" shadow="true" shadowCol="82338" srcRow="1305" trgRow="2176" color="EX-dark-cyan" />
    <link srcID="9553" trgID="8776" rel="pRp" directed="false" shadow="true" shadowCol="82339" srcRow="1333" trgRow="2176" color="EX-red" />
    <link srcID="9322" trgID="8776" rel="pRp" directed="false" shadow="true" shadowCol="82340" srcRow="1336" trgRow="2176" color="EX-dark-orange" />
    <link srcID="9580" trgID="8776" rel="pRp" directed="false" shadow="true" shadowCol="82341" srcRow="1339" trgRow="2176" color="EX-dark-gray-purple" />
    <link srcID="8776" trgID="10555" rel="pRp" directed="false" shadow="true" shadowCol="82342" srcRow="2176" trgRow="1375" color="EX-cyan" />
    <link srcID="8776" trgID="9455" rel="pRp" directed="false" shadow="true" shadowCol="82343" srcRow="2176" trgRow="1409" color="EX-yellow-orange" />
    <link srcID="9419" trgID="8776" rel="pRp" directed="false" shadow="true" shadowCol="82344" srcRow="1411" trgRow="2176" color="EX-pure-blue" />
    <link srcID="8776" trgID="9666" rel="pRp" directed="false" shadow="true" shadowCol="82345" srcRow="2176" trgRow="1421" color="EX-dark-yellow-green" />
    <link srcID="10402" trgID="8776" rel="pRp" directed="false" shadow="true" shadowCol="82346" srcRow="1579" trgRow="2176" color="EX-dark-magenta" />
    <link srcID="8776" trgID="9527" rel="pRp" directed="false" shadow="true" shadowCol="82347" srcRow="2176" trgRow="1718" color="EX-dark-green" />
    <link srcID="10463" trgID="8776" rel="pRp" directed="false" shadow="true" shadowCol="82348" srcRow="1776" trgRow="2176" color="EX-blue-magenta" />
    <link srcID="10380" trgID="8776" rel="pRp" directed="false" shadow="true" shadowCol="82349" srcRow="1782" trgRow="2176" color="EX-yellow-green" />
    <link srcID="9608" trgID="8776" rel="pRp" directed="false" shadow="true" shadowCol="82350" srcRow="1802" trgRow="2176" color="EX-magenta" />
    <link srcID="8776" trgID="8236" rel="pRp" directed="false" shadow="true" shadowCol="82351" srcRow="2176" trgRow="1803" color="EX-green" />
    <link srcID="8776" trgID="8447" rel="pRp" directed="false" shadow="true" shadowCol="82352" srcRow="2176" trgRow="1804" color="EX-yellow" />
    <link srcID="9261" trgID="8776" rel="pRp" directed="false" shadow="true" shadowCol="82353" srcRow="1805" trgRow="2176" color="EX-purple" />
    <link srcID="8776" trgID="9224" rel="pRp" directed="false" shadow="true" shadowCol="82354" srcRow="2176" trgRow="1806" color="EX-dark-purple" />
    <link srcID="8776" trgID="8576" rel="pRp" directed="false" shadow="true" shadowCol="82355" srcRow="2176" trgRow="1808" color="EX-dark-red" />
    <link srcID="8776" trgID="8391" rel="pRp" directed="false" shadow="true" shadowCol="82356" srcRow="2176" trgRow="1831" color="EX-pale-green" />
    <link srcID="10347" trgID="8776" rel="pRp" directed="false" shadow="true" shadowCol="82357" srcRow="1841" trgRow="2176" color="EX-pale-blue" />
    <link srcID="8776" trgID="8509" rel="pRp" directed="false" shadow="true" shadowCol="82358" srcRow="2176" trgRow="1846" color="EX-dark-tan" />
    <link srcID="8776" trgID="9210" rel="pRp" directed="false" shadow="true" shadowCol="82359" srcRow="2176" trgRow="1852" color="EX-pale-blue-magenta" />
    <link srcID="9483" trgID="8776" rel="pRp" directed="false" shadow="true" shadowCol="82360" srcRow="1873" trgRow="2176" color="EX-pale-yellow orange" />
    <link srcID="8776" trgID="9279" rel="pRp" directed="false" shadow="true" shadowCol="82361" srcRow="2176" trgRow="1895" color="EX-medium-magenta" />
    <link srcID="8458" trgID="8776" rel="pRp" directed="false" shadow="true" shadowCol="82362" srcRow="1896" trgRow="2176" color="EX-pale-red" />
    <link srcID="10143" trgID="8776" rel="pRp" directed="false" shadow="true" shadowCol="82363" srcRow="1913" trgRow="2176" color="EX-pale-cyan" />
    <link srcID="9550" trgID="8776" rel="pRp" directed="false" shadow="true" shadowCol="82364" srcRow="1917" trgRow="2176" color="EX-pale-yellow-green" />
    <link srcID="9672" trgID="8776" rel="pRp" directed="false" shadow="true" shadowCol="82365" srcRow="1918" trgRow="2176" color="EX-pale-purple" />
    <link srcID="10037" trgID="8776" rel="pRp" directed="false" shadow="true" shadowCol="82366" srcRow="1920" trgRow="2176" color="EX-pale-magenta" />
    <link srcID="9320" trgID="8776" rel="pRp" directed="false" shadow="true" shadowCol="82367" srcRow="1921" trgRow="2176" color="EX-pale-red-orange" />
    <link srcID="8776" trgID="8483" rel="pRp" directed="false" shadow="true" shadowCol="82368" srcRow="2176" trgRow="1923" color="EX-blue" />
    <link srcID="9956" trgID="8776" rel="pRp" directed="false" shadow="true" shadowCol="82369" srcRow="1933" trgRow="2176" color="EX-orange" />
    <link srcID="10169" trgID="8776" rel="pRp" directed="false" shadow="true" shadowCol="82370" srcRow="1937" trgRow="2176" color="EX-dark-cyan" />
    <link srcID="9305" trgID="8776" rel="pRp" directed="false" shadow="true" shadowCol="82371" srcRow="1988" trgRow="2176" color="EX-red" />
    <link srcID="10272" trgID="8776" rel="pRp" directed="false" shadow="true" shadowCol="82372" srcRow="1989" trgRow="2176" color="EX-dark-orange" />
    <link srcID="10426" trgID="8776" rel="pRp" directed="false" shadow="true" shadowCol="82373" srcRow="1999" trgRow="2176" color="EX-dark-gray-purple" />
    <link srcID="8776" trgID="8637" rel="pRp" directed="false" shadow="true" shadowCol="82374" srcRow="2176" trgRow="2021" color="EX-cyan" />
    <link srcID="8987" trgID="8776" rel="pRp" directed="false" shadow="true" shadowCol="82375" srcRow="2023" trgRow="2176" color="EX-yellow-orange" />
    <link srcID="8776" trgID="10297" rel="pRp" directed="false" shadow="true" shadowCol="82376" srcRow="2176" trgRow="2024" color="EX-pure-blue" />
    <link srcID="8776" trgID="9237" rel="pRp" directed="false" shadow="true" shadowCol="82377" srcRow="2176" trgRow="2036" color="EX-dark-yellow-green" />
    <link srcID="8513" trgID="8776" rel="pRp" directed="false" shadow="true" shadowCol="82378" srcRow="2055" trgRow="2176" color="EX-dark-magenta" />
    <link srcID="9629" trgID="8776" rel="pRp" directed="false" shadow="true" shadowCol="82379" srcRow="2062" trgRow="2176" color="EX-dark-green" />
    <link srcID="9815" trgID="8776" rel="pRp" directed="false" shadow="true" shadowCol="82380" srcRow="2072" trgRow="2176" color="EX-blue-magenta" />
    <link srcID="8396" trgID="8776" rel="pRp" directed="false" shadow="true" shadowCol="82381" srcRow="2094" trgRow="2176" color="EX-yellow-green" />
    <link srcID="8479" trgID="8776" rel="pRp" directed="false" shadow="true" shadowCol="82382" srcRow="2119" trgRow="2176" color="EX-magenta" />
    <link srcID="9504" trgID="8776" rel="pRp" directed="false" shadow="true" shadowCol="82383" srcRow="2125" trgRow="2176" color="EX-green" />
    <link srcID="9225" trgID="8776" rel="pRp" directed="false" shadow="true" shadowCol="82384" srcRow="2145" trgRow="2176" color="EX-yellow" />
    <link srcID="9222" trgID="8776" rel="pRp" directed="false" shadow="true" shadowCol="82385" srcRow="2151" trgRow="2176" color="EX-purple" />
    <link srcID="9049" trgID="8776" rel="pRp" directed="false" shadow="true" shadowCol="82386" srcRow="2168" trgRow="2176" color="EX-dark-purple" />
    <link srcID="10228" trgID="8776" rel="pRp" directed="false" shadow="false" column="43780" shadowCol="82387" srcRow="2177" trgRow="2176" color="EX-dark-red" />
    <link srcID="8776" trgID="10349" rel="pRp" directed="false" shadow="false" column="43781" shadowCol="82388" srcRow="2176" trgRow="2184" color="EX-pale-green" />
    <link srcID="8583" trgID="8776" rel="pRp" directed="false" shadow="false" column="43782" shadowCol="82389" srcRow="2190" trgRow="2176" color="EX-pale-blue" />
    <link srcID="8776" trgID="8372" rel="pRp" directed="false" shadow="false" column="43783" shadowCol="82390" srcRow="2176" trgRow="2223" color="EX-dark-tan" />
    <link srcID="10588" trgID="8776" rel="pRp" directed="false" shadow="false" column="43784" shadowCol="82391" srcRow="2279" trgRow="2176" color="EX-pale-blue-magenta" />
    <link srcID="8464" trgID="8776" rel="pRp" directed="false" shadow="false" column="43785" shadowCol="82392" srcRow="2282" trgRow="2176" color="EX-pale-yellow orange" />
    <link srcID="8634" trgID="8776" rel="pRp" directed="false" shadow="false" column="43786" shadowCol="82393" srcRow="2287" trgRow="2176" color="EX-medium-magenta" />
    <link srcID="8621" trgID="8776" rel="pRp" directed="false" shadow="false" column="43787" shadowCol="82394" srcRow="2290" trgRow="2176" color="EX-pale-red" />
    <link srcID="9584" trgID="8776" rel="pRp" directed="false" shadow="false" column="43788" shadowCol="82395" srcRow="2292" trgRow="2176" color="EX-pale-cyan" />
    <link srcID="8770" trgID="8776" rel="pRp" directed="false" shadow="false" column="43789" shadowCol="82396" srcRow="2300" trgRow="2176" color="EX-pale-yellow-green" />
    <link srcID="8333" trgID="8776" rel="pRp" directed="false" shadow="false" column="43790" shadowCol="82397" srcRow="2359" trgRow="2176" color="EX-pale-purple" />
    <link srcID="10228" trgID="10354" rel="pRp" directed="false" shadow="true" shadowCol="82398" srcRow="2177" trgRow="444" color="EX-pale-magenta" />
    <link srcID="8630" trgID="10228" rel="pRp" directed="false" shadow="true" shadowCol="82399" srcRow="584" trgRow="2177" color="EX-pale-red-orange" />
    <link srcID="10228" trgID="9493" rel="pRp" directed="false" shadow="true" shadowCol="82400" srcRow="2177" trgRow="587" color="EX-blue" />
    <link srcID="8251" trgID="10228" rel="pRp" directed="false" shadow="true" shadowCol="82401" srcRow="590" trgRow="2177" color="EX-orange" />
    <link srcID="10228" trgID="9574" rel="pRp" directed="false" shadow="true" shadowCol="82402" srcRow="2177" trgRow="591" color="EX-dark-cyan" />
    <link srcID="10228" trgID="9955" rel="pRp" directed="false" shadow="true" shadowCol="82403" srcRow="2177" trgRow="592" color="EX-red" />
    <link srcID="10040" trgID="10228" rel="pRp" directed="false" shadow="true" shadowCol="82404" srcRow="594" trgRow="2177" color="EX-dark-orange" />
    <link srcID="10228" trgID="9040" rel="pRp" directed="false" shadow="true" shadowCol="82405" srcRow="2177" trgRow="604" color="EX-dark-gray-purple" />
    <link srcID="9566" trgID="10228" rel="pRp" directed="false" shadow="true" shadowCol="82406" srcRow="605" trgRow="2177" color="EX-cyan" />
    <link srcID="10228" trgID="8277" rel="pRp" directed="false" shadow="true" shadowCol="82407" srcRow="2177" trgRow="607" color="EX-yellow-orange" />
    <link srcID="10228" trgID="9021" rel="pRp" directed="false" shadow="true" shadowCol="82408" srcRow="2177" trgRow="610" color="EX-pure-blue" />
    <link srcID="10228" trgID="9654" rel="pRp" directed="false" shadow="true" shadowCol="82409" srcRow="2177" trgRow="628" color="EX-dark-yellow-green" />
    <link srcID="9875" trgID="10228" rel="pRp" directed="false" shadow="true" shadowCol="82410" srcRow="629" trgRow="2177" color="EX-dark-magenta" />
    <link srcID="10228" trgID="10318" rel="pRp" directed="false" shadow="true" shadowCol="82411" srcRow="2177" trgRow="658" color="EX-dark-green" />
    <link srcID="8600" trgID="10228" rel="pRp" directed="false" shadow="true" shadowCol="82412" srcRow="672" trgRow="2177" color="EX-blue-magenta" />
    <link srcID="10228" trgID="8514" rel="pRp" directed="false" shadow="true" shadowCol="82413" srcRow="2177" trgRow="673" color="EX-yellow-green" />
    <link srcID="9954" trgID="10228" rel="pRp" directed="false" shadow="true" shadowCol="82414" srcRow="683" trgRow="2177" color="EX-magenta" />
    <link srcID="9678" trgID="10228" rel="pRp" directed="false" shadow="true" shadowCol="82415" srcRow="740" trgRow="2177" color="EX-green" />
    <link srcID="10228" trgID="9887" rel="pRp" directed="false" shadow="true" shadowCol="82416" srcRow="2177" trgRow="754" color="EX-yellow" />
    <link srcID="8242" trgID="10228" rel="pRp" directed="false" shadow="true" shadowCol="82417" srcRow="882" trgRow="2177" color="EX-purple" />
    <link srcID="8548" trgID="10228" rel="pRp" directed="false" shadow="true" shadowCol="82418" srcRow="883" trgRow="2177" color="EX-dark-purple" />
    <link srcID="10228" trgID="9453" rel="pRp" directed="false" shadow="true" shadowCol="82419" srcRow="2177" trgRow="905" color="EX-dark-red" />
    <link srcID="10228" trgID="8434" rel="pRp" directed="false" shadow="true" shadowCol="82420" srcRow="2177" trgRow="927" color="EX-pale-green" />
    <link srcID="10228" trgID="8915" rel="pRp" directed="false" shadow="true" shadowCol="82421" srcRow="2177" trgRow="999" color="EX-pale-blue" />
    <link srcID="10228" trgID="8294" rel="pRp" directed="false" shadow="true" shadowCol="82422" srcRow="2177" trgRow="1004" color="EX-dark-tan" />
    <link srcID="10228" trgID="10572" rel="pRp" directed="false" shadow="true" shadowCol="82423" srcRow="2177" trgRow="1031" color="EX-pale-blue-magenta" />
    <link srcID="10228" trgID="9541" rel="pRp" directed="false" shadow="true" shadowCol="82424" srcRow="2177" trgRow="1041" color="EX-pale-yellow orange" />
    <link srcID="9401" trgID="10228" rel="pRp" directed="false" shadow="true" shadowCol="82425" srcRow="1061" trgRow="2177" color="EX-medium-magenta" />
    <link srcID="10061" trgID="10228" rel="pRp" directed="false" shadow="true" shadowCol="82426" srcRow="1084" trgRow="2177" color="EX-pale-red" />
    <link srcID="10587" trgID="10228" rel="pRp" directed="false" shadow="true" shadowCol="82427" srcRow="1093" trgRow="2177" color="EX-pale-cyan" />
    <link srcID="8974" trgID="10228" rel="pRp" directed="false" shadow="true" shadowCol="82428" srcRow="1109" trgRow="2177" color="EX-pale-yellow-green" />
    <link srcID="9126" trgID="10228" rel="pRp" directed="false" shadow="true" shadowCol="82429" srcRow="1175" trgRow="2177" color="EX-pale-purple" />
    <link srcID="10228" trgID="9345" rel="pRp" directed="false" shadow="true" shadowCol="82430" srcRow="2177" trgRow="1188" color="EX-pale-magenta" />
    <link srcID="10228" trgID="8387" rel="pRp" directed="false" shadow="true" shadowCol="82431" srcRow="2177" trgRow="1194" color="EX-pale-red-orange" />
    <link srcID="10228" trgID="9874" rel="pRp" directed="false" shadow="true" shadowCol="82432" srcRow="2177" trgRow="1204" color="EX-blue" />
    <link srcID="8253" trgID="10228" rel="pRp" directed="false" shadow="true" shadowCol="82433" srcRow="1228" trgRow="2177" color="EX-orange" />
    <link srcID="9923" trgID="10228" rel="pRp" directed="false" shadow="true" shadowCol="82434" srcRow="1248" trgRow="2177" color="EX-dark-cyan" />
    <link srcID="10228" trgID="8382" rel="pRp" directed="false" shadow="true" shadowCol="82435" srcRow="2177" trgRow="1251" color="EX-red" />
    <link srcID="10228" trgID="9415" rel="pRp" directed="false" shadow="true" shadowCol="82436" srcRow="2177" trgRow="1282" color="EX-dark-orange" />
    <link srcID="10228" trgID="10003" rel="pRp" directed="false" shadow="true" shadowCol="82437" srcRow="2177" trgRow="1296" color="EX-dark-gray-purple" />
    <link srcID="10228" trgID="9226" rel="pRp" directed="false" shadow="true" shadowCol="82438" srcRow="2177" trgRow="1319" color="EX-cyan" />
    <link srcID="9322" trgID="10228" rel="pRp" directed="false" shadow="true" shadowCol="82439" srcRow="1336" trgRow="2177" color="EX-yellow-orange" />
    <link srcID="10228" trgID="9490" rel="pRp" directed="false" shadow="true" shadowCol="82440" srcRow="2177" trgRow="1342" color="EX-pure-blue" />
    <link srcID="9894" trgID="10228" rel="pRp" directed="false" shadow="true" shadowCol="82441" srcRow="1352" trgRow="2177" color="EX-dark-yellow-green" />
    <link srcID="9423" trgID="10228" rel="pRp" directed="false" shadow="true" shadowCol="82442" srcRow="1353" trgRow="2177" color="EX-dark-magenta" />
    <link srcID="10228" trgID="8761" rel="pRp" directed="false" shadow="true" shadowCol="82443" srcRow="2177" trgRow="1356" color="EX-dark-green" />
    <link srcID="10228" trgID="10144" rel="pRp" directed="false" shadow="true" shadowCol="82444" srcRow="2177" trgRow="1366" color="EX-blue-magenta" />
    <link srcID="9088" trgID="10228" rel="pRp" directed="false" shadow="true" shadowCol="82445" srcRow="1367" trgRow="2177" color="EX-yellow-green" />
    <link srcID="10228" trgID="8713" rel="pRp" directed="false" shadow="true" shadowCol="82446" srcRow="2177" trgRow="1384" color="EX-magenta" />
    <link srcID="10228" trgID="9327" rel="pRp" directed="false" shadow="true" shadowCol="82447" srcRow="2177" trgRow="1749" color="EX-green" />
    <link srcID="10228" trgID="8435" rel="pRp" directed="false" shadow="true" shadowCol="82448" srcRow="2177" trgRow="1791" color="EX-yellow" />
    <link srcID="10228" trgID="8236" rel="pRp" directed="false" shadow="true" shadowCol="82449" srcRow="2177" trgRow="1803" color="EX-purple" />
    <link srcID="10228" trgID="9224" rel="pRp" directed="false" shadow="true" shadowCol="82450" srcRow="2177" trgRow="1806" color="EX-dark-purple" />
    <link srcID="8421" trgID="10228" rel="pRp" directed="false" shadow="true" shadowCol="82451" srcRow="1807" trgRow="2177" color="EX-dark-red" />
    <link srcID="10228" trgID="9223" rel="pRp" directed="false" shadow="true" shadowCol="82452" srcRow="2177" trgRow="1820" color="EX-pale-green" />
    <link srcID="9517" trgID="10228" rel="pRp" directed="false" shadow="true" shadowCol="82453" srcRow="1830" trgRow="2177" color="EX-pale-blue" />
    <link srcID="10228" trgID="9267" rel="pRp" directed="false" shadow="true" shadowCol="82454" srcRow="2177" trgRow="1855" color="EX-dark-tan" />
    <link srcID="10228" trgID="10307" rel="pRp" directed="false" shadow="true" shadowCol="82455" srcRow="2177" trgRow="1893" color="EX-pale-blue-magenta" />
    <link srcID="10228" trgID="8458" rel="pRp" directed="false" shadow="true" shadowCol="82456" srcRow="2177" trgRow="1896" color="EX-pale-yellow orange" />
    <link srcID="8790" trgID="10228" rel="pRp" directed="false" shadow="true" shadowCol="82457" srcRow="1914" trgRow="2177" color="EX-medium-magenta" />
    <link srcID="8533" trgID="10228" rel="pRp" directed="false" shadow="true" shadowCol="82458" srcRow="1922" trgRow="2177" color="EX-pale-red" />
    <link srcID="10228" trgID="9232" rel="pRp" directed="false" shadow="true" shadowCol="82459" srcRow="2177" trgRow="1951" color="EX-pale-cyan" />
    <link srcID="9098" trgID="10228" rel="pRp" directed="false" shadow="true" shadowCol="82460" srcRow="1982" trgRow="2177" color="EX-pale-yellow-green" />
    <link srcID="10228" trgID="10386" rel="pRp" directed="false" shadow="true" shadowCol="82461" srcRow="2177" trgRow="1985" color="EX-pale-purple" />
    <link srcID="10228" trgID="9273" rel="pRp" directed="false" shadow="true" shadowCol="82462" srcRow="2177" trgRow="2014" color="EX-pale-magenta" />
    <link srcID="10228" trgID="9284" rel="pRp" directed="false" shadow="true" shadowCol="82463" srcRow="2177" trgRow="2022" color="EX-pale-red-orange" />
    <link srcID="10228" trgID="8506" rel="pRp" directed="false" shadow="true" shadowCol="82464" srcRow="2177" trgRow="2057" color="EX-blue" />
    <link srcID="9601" trgID="10228" rel="pRp" directed="false" shadow="true" shadowCol="82465" srcRow="2063" trgRow="2177" color="EX-orange" />
    <link srcID="9815" trgID="10228" rel="pRp" directed="false" shadow="true" shadowCol="82466" srcRow="2072" trgRow="2177" color="EX-dark-cyan" />
    <link srcID="10228" trgID="8321" rel="pRp" directed="false" shadow="true" shadowCol="82467" srcRow="2177" trgRow="2095" color="EX-red" />
    <link srcID="10228" trgID="9973" rel="pRp" directed="false" shadow="true" shadowCol="82468" srcRow="2177" trgRow="2098" color="EX-dark-orange" />
    <link srcID="10228" trgID="8487" rel="pRp" directed="false" shadow="true" shadowCol="82469" srcRow="2177" trgRow="2102" color="EX-dark-gray-purple" />
    <link srcID="9556" trgID="10228" rel="pRp" directed="false" shadow="true" shadowCol="82470" srcRow="2109" trgRow="2177" color="EX-cyan" />
    <link srcID="8460" trgID="10228" rel="pRp" directed="false" shadow="true" shadowCol="82471" srcRow="2140" trgRow="2177" color="EX-yellow-orange" />
    <link srcID="10228" trgID="9785" rel="pRp" directed="false" shadow="true" shadowCol="82472" srcRow="2177" trgRow="2154" color="EX-pure-blue" />
    <link srcID="10228" trgID="8990" rel="pRp" directed="false" shadow="true" shadowCol="82473" srcRow="2177" trgRow="2157" color="EX-dark-yellow-green" />
    <link srcID="10228" trgID="8329" rel="pRp" directed="false" shadow="true" shadowCol="82474" srcRow="2177" trgRow="2159" color="EX-dark-magenta" />
    <link srcID="10228" trgID="9339" rel="pRp" directed="false" shadow="true" shadowCol="82475" srcRow="2177" trgRow="2163" color="EX-dark-green" />
    <link srcID="10228" trgID="9091" rel="pRp" directed="false" shadow="true" shadowCol="82476" srcRow="2177" trgRow="2172" color="EX-blue-magenta" />
    <link srcID="10228" trgID="8776" rel="pRp" directed="false" shadow="true" shadowCol="82477" srcRow="2177" trgRow="2176" color="EX-yellow-green" />
    <link srcID="10228" trgID="9733" rel="pRp" directed="false" shadow="false" column="43791" shadowCol="82478" srcRow="2177" trgRow="2198" color="EX-magenta" />
    <link srcID="9323" trgID="10228" rel="pRp" directed="false" shadow="false" column="43792" shadowCol="82479" srcRow="2202" trgRow="2177" color="EX-green" />
    <link srcID="10228" trgID="10199" rel="pRp" directed="false" shadow="false" column="43793" shadowCol="82480" srcRow="2177" trgRow="2204" color="EX-yellow" />
    <link srcID="10228" trgID="9951" rel="pRp" directed="false" shadow="false" column="43794" shadowCol="82481" srcRow="2177" trgRow="2247" color="EX-purple" />
    <link srcID="10228" trgID="10323" rel="pRp" directed="false" shadow="false" column="43795" shadowCol="82482" srcRow="2177" trgRow="2254" color="EX-dark-purple" />
    <link srcID="10228" trgID="10365" rel="pRp" directed="false" shadow="false" column="43796" shadowCol="82483" srcRow="2177" trgRow="2257" color="EX-dark-red" />
    <link srcID="9238" trgID="10228" rel="pRp" directed="false" shadow="false" column="43797" shadowCol="82484" srcRow="2272" trgRow="2177" color="EX-pale-green" />
    <link srcID="9619" trgID="10228" rel="pRp" directed="false" shadow="false" column="43798" shadowCol="82485" srcRow="2278" trgRow="2177" color="EX-pale-blue" />
    <link srcID="8464" trgID="10228" rel="pRp" directed="false" shadow="false" column="43799" shadowCol="82486" srcRow="2282" trgRow="2177" color="EX-dark-tan" />
    <link srcID="10228" trgID="9762" rel="pRp" directed="false" shadow="false" column="43800" shadowCol="82487" srcRow="2177" trgRow="2288" color="EX-pale-blue-magenta" />
    <link srcID="10228" trgID="8415" rel="pRp" directed="false" shadow="false" column="43801" shadowCol="82488" srcRow="2177" trgRow="2291" color="EX-pale-yellow orange" />
    <link srcID="10228" trgID="9189" rel="pRp" directed="false" shadow="false" column="43802" shadowCol="82489" srcRow="2177" trgRow="2296" color="EX-medium-magenta" />
    <link srcID="10228" trgID="9259" rel="pRp" directed="false" shadow="false" column="43803" shadowCol="82490" srcRow="2177" trgRow="2297" color="EX-pale-red" />
    <link srcID="10228" trgID="9156" rel="pRp" directed="false" shadow="false" column="43804" shadowCol="82491" srcRow="2177" trgRow="2301" color="EX-pale-cyan" />
    <link srcID="10281" trgID="10228" rel="pRp" directed="false" shadow="false" column="43805" shadowCol="82492" srcRow="2321" trgRow="2177" color="EX-pale-yellow-green" />
    <link srcID="10228" trgID="8484" rel="pRp" directed="false" shadow="false" column="43806" shadowCol="82493" srcRow="2177" trgRow="2322" color="EX-pale-purple" />
    <link srcID="10228" trgID="9818" rel="pRp" directed="false" shadow="false" column="43807" shadowCol="82494" srcRow="2177" trgRow="2324" color="EX-pale-magenta" />
    <link srcID="10228" trgID="8327" rel="pRp" directed="false" shadow="false" column="43808" shadowCol="82495" srcRow="2177" trgRow="2328" color="EX-pale-red-orange" />
    <link srcID="10228" trgID="8485" rel="pRp" directed="false" shadow="false" column="43809" shadowCol="82496" srcRow="2177" trgRow="2334" color="EX-blue" />
    <link srcID="9861" trgID="10228" rel="pRp" directed="false" shadow="false" column="43810" shadowCol="82497" srcRow="2349" trgRow="2177" color="EX-orange" />
    <link srcID="10228" trgID="8876" rel="pRp" directed="false" shadow="false" column="43811" shadowCol="82498" srcRow="2177" trgRow="2350" color="EX-dark-cyan" />
    <link srcID="9295" trgID="9313" rel="pRp" directed="false" shadow="true" shadowCol="82499" srcRow="480" trgRow="2178" color="EX-red" />
    <link srcID="9654" trgID="9313" rel="pRp" directed="false" shadow="true" shadowCol="82500" srcRow="628" trgRow="2178" color="EX-dark-orange" />
    <link srcID="8822" trgID="9313" rel="pRp" directed="false" shadow="true" shadowCol="82501" srcRow="703" trgRow="2178" color="EX-dark-gray-purple" />
    <link srcID="8412" trgID="9313" rel="pRp" directed="false" shadow="true" shadowCol="82502" srcRow="713" trgRow="2178" color="EX-cyan" />
    <link srcID="9313" trgID="8641" rel="pRp" directed="false" shadow="true" shadowCol="82503" srcRow="2178" trgRow="724" color="EX-yellow-orange" />
    <link srcID="10375" trgID="9313" rel="pRp" directed="false" shadow="true" shadowCol="82504" srcRow="2015" trgRow="2178" color="EX-pure-blue" />
    <link srcID="9654" trgID="9250" rel="pRp" directed="false" shadow="true" shadowCol="82505" srcRow="628" trgRow="2179" color="EX-dark-yellow-green" />
    <link srcID="9250" trgID="10081" rel="pRp" directed="false" shadow="true" shadowCol="82506" srcRow="2179" trgRow="722" color="EX-dark-magenta" />
    <link srcID="8641" trgID="9250" rel="pRp" directed="false" shadow="true" shadowCol="82507" srcRow="724" trgRow="2179" color="EX-dark-green" />
    <link srcID="9369" trgID="9250" rel="pRp" directed="false" shadow="true" shadowCol="82508" srcRow="789" trgRow="2179" color="EX-blue-magenta" />
    <link srcID="10440" trgID="9250" rel="pRp" directed="false" shadow="true" shadowCol="82509" srcRow="802" trgRow="2179" color="EX-yellow-green" />
    <link srcID="8798" trgID="9250" rel="pRp" directed="false" shadow="true" shadowCol="82510" srcRow="928" trgRow="2179" color="EX-magenta" />
    <link srcID="8297" trgID="9250" rel="pRp" directed="false" shadow="true" shadowCol="82511" srcRow="1108" trgRow="2179" color="EX-green" />
    <link srcID="9532" trgID="9250" rel="pRp" directed="false" shadow="true" shadowCol="82512" srcRow="1279" trgRow="2179" color="EX-yellow" />
    <link srcID="9598" trgID="9250" rel="pRp" directed="false" shadow="true" shadowCol="82513" srcRow="1463" trgRow="2179" color="EX-purple" />
    <link srcID="9210" trgID="9250" rel="pRp" directed="false" shadow="true" shadowCol="82514" srcRow="1852" trgRow="2179" color="EX-dark-purple" />
    <link srcID="10157" trgID="9250" rel="pRp" directed="false" shadow="true" shadowCol="82515" srcRow="1872" trgRow="2179" color="EX-dark-red" />
    <link srcID="8452" trgID="9250" rel="pRp" directed="false" shadow="true" shadowCol="82516" srcRow="1880" trgRow="2179" color="EX-pale-green" />
    <link srcID="9550" trgID="9250" rel="pRp" directed="false" shadow="true" shadowCol="82517" srcRow="1917" trgRow="2179" color="EX-pale-blue" />
    <link srcID="9783" trgID="9250" rel="pRp" directed="false" shadow="true" shadowCol="82518" srcRow="1935" trgRow="2179" color="EX-dark-tan" />
    <link srcID="8793" trgID="9250" rel="pRp" directed="false" shadow="true" shadowCol="82519" srcRow="2047" trgRow="2179" color="EX-pale-blue-magenta" />
    <link srcID="10155" trgID="9250" rel="pRp" directed="false" shadow="true" shadowCol="82520" srcRow="2064" trgRow="2179" color="EX-pale-yellow orange" />
    <link srcID="8396" trgID="9250" rel="pRp" directed="false" shadow="true" shadowCol="82521" srcRow="2094" trgRow="2179" color="EX-medium-magenta" />
    <link srcID="8531" trgID="9250" rel="pRp" directed="false" shadow="false" column="43812" shadowCol="82522" srcRow="2259" trgRow="2179" color="EX-pale-red" />
    <link srcID="8926" trgID="9250" rel="pRp" directed="false" shadow="false" column="43813" shadowCol="82523" srcRow="2302" trgRow="2179" color="EX-pale-cyan" />
    <link srcID="8268" trgID="9835" rel="pRp" directed="false" shadow="true" shadowCol="82524" srcRow="2180" trgRow="446" color="EX-pale-yellow-green" />
    <link srcID="8268" trgID="9289" rel="pRp" directed="false" shadow="true" shadowCol="82525" srcRow="2180" trgRow="447" color="EX-pale-purple" />
    <link srcID="9218" trgID="8268" rel="pRp" directed="false" shadow="true" shadowCol="82526" srcRow="458" trgRow="2180" color="EX-pale-magenta" />
    <link srcID="8268" trgID="10450" rel="pRp" directed="false" shadow="true" shadowCol="82527" srcRow="2180" trgRow="572" color="EX-pale-red-orange" />
    <link srcID="8268" trgID="8275" rel="pRp" directed="false" shadow="true" shadowCol="82528" srcRow="2180" trgRow="576" color="EX-blue" />
    <link srcID="8268" trgID="10204" rel="pRp" directed="false" shadow="true" shadowCol="82529" srcRow="2180" trgRow="630" color="EX-orange" />
    <link srcID="8268" trgID="8665" rel="pRp" directed="false" shadow="true" shadowCol="82530" srcRow="2180" trgRow="631" color="EX-dark-cyan" />
    <link srcID="8268" trgID="8943" rel="pRp" directed="false" shadow="true" shadowCol="82531" srcRow="2180" trgRow="634" color="EX-red" />
    <link srcID="8268" trgID="9420" rel="pRp" directed="false" shadow="true" shadowCol="82532" srcRow="2180" trgRow="635" color="EX-dark-orange" />
    <link srcID="8268" trgID="10535" rel="pRp" directed="false" shadow="true" shadowCol="82533" srcRow="2180" trgRow="718" color="EX-dark-gray-purple" />
    <link srcID="8268" trgID="8322" rel="pRp" directed="false" shadow="true" shadowCol="82534" srcRow="2180" trgRow="957" color="EX-cyan" />
    <link srcID="8268" trgID="8650" rel="pRp" directed="false" shadow="true" shadowCol="82535" srcRow="2180" trgRow="958" color="EX-yellow-orange" />
    <link srcID="8268" trgID="9596" rel="pRp" directed="false" shadow="true" shadowCol="82536" srcRow="2180" trgRow="1141" color="EX-pure-blue" />
    <link srcID="8268" trgID="9946" rel="pRp" directed="false" shadow="true" shadowCol="82537" srcRow="2180" trgRow="1152" color="EX-dark-yellow-green" />
    <link srcID="8268" trgID="9037" rel="pRp" directed="false" shadow="true" shadowCol="82538" srcRow="2180" trgRow="1208" color="EX-dark-magenta" />
    <link srcID="8268" trgID="10283" rel="pRp" directed="false" shadow="true" shadowCol="82539" srcRow="2180" trgRow="1212" color="EX-dark-green" />
    <link srcID="8268" trgID="8305" rel="pRp" directed="false" shadow="true" shadowCol="82540" srcRow="2180" trgRow="1213" color="EX-blue-magenta" />
    <link srcID="8268" trgID="10166" rel="pRp" directed="false" shadow="true" shadowCol="82541" srcRow="2180" trgRow="1284" color="EX-yellow-green" />
    <link srcID="9580" trgID="8268" rel="pRp" directed="false" shadow="true" shadowCol="82542" srcRow="1339" trgRow="2180" color="EX-magenta" />
    <link srcID="8268" trgID="10512" rel="pRp" directed="false" shadow="true" shadowCol="82543" srcRow="2180" trgRow="1376" color="EX-green" />
    <link srcID="10476" trgID="8268" rel="pRp" directed="false" shadow="true" shadowCol="82544" srcRow="1382" trgRow="2180" color="EX-yellow" />
    <link srcID="9675" trgID="8268" rel="pRp" directed="false" shadow="true" shadowCol="82545" srcRow="1413" trgRow="2180" color="EX-purple" />
    <link srcID="8693" trgID="8268" rel="pRp" directed="false" shadow="true" shadowCol="82546" srcRow="1744" trgRow="2180" color="EX-dark-purple" />
    <link srcID="8268" trgID="10360" rel="pRp" directed="false" shadow="true" shadowCol="82547" srcRow="2180" trgRow="1745" color="EX-dark-red" />
    <link srcID="8268" trgID="9251" rel="pRp" directed="false" shadow="true" shadowCol="82548" srcRow="2180" trgRow="1746" color="EX-pale-green" />
    <link srcID="8268" trgID="9329" rel="pRp" directed="false" shadow="true" shadowCol="82549" srcRow="2180" trgRow="1747" color="EX-pale-blue" />
    <link srcID="8268" trgID="10424" rel="pRp" directed="false" shadow="true" shadowCol="82550" srcRow="2180" trgRow="1748" color="EX-dark-tan" />
    <link srcID="8268" trgID="9327" rel="pRp" directed="false" shadow="true" shadowCol="82551" srcRow="2180" trgRow="1749" color="EX-pale-blue-magenta" />
    <link srcID="10481" trgID="8268" rel="pRp" directed="false" shadow="true" shadowCol="82552" srcRow="1750" trgRow="2180" color="EX-pale-yellow orange" />
    <link srcID="8268" trgID="8578" rel="pRp" directed="false" shadow="true" shadowCol="82553" srcRow="2180" trgRow="1751" color="EX-medium-magenta" />
    <link srcID="8268" trgID="10357" rel="pRp" directed="false" shadow="true" shadowCol="82554" srcRow="2180" trgRow="1753" color="EX-pale-red" />
    <link srcID="8268" trgID="10361" rel="pRp" directed="false" shadow="true" shadowCol="82555" srcRow="2180" trgRow="1754" color="EX-pale-cyan" />
    <link srcID="8268" trgID="10482" rel="pRp" directed="false" shadow="true" shadowCol="82556" srcRow="2180" trgRow="1755" color="EX-pale-yellow-green" />
    <link srcID="8268" trgID="8692" rel="pRp" directed="false" shadow="true" shadowCol="82557" srcRow="2180" trgRow="1759" color="EX-pale-purple" />
    <link srcID="8268" trgID="10449" rel="pRp" directed="false" shadow="true" shadowCol="82558" srcRow="2180" trgRow="1764" color="EX-pale-magenta" />
    <link srcID="8268" trgID="10373" rel="pRp" directed="false" shadow="true" shadowCol="82559" srcRow="2180" trgRow="1768" color="EX-pale-red-orange" />
    <link srcID="10187" trgID="8268" rel="pRp" directed="false" shadow="true" shadowCol="82560" srcRow="1769" trgRow="2180" color="EX-blue" />
    <link srcID="8268" trgID="9177" rel="pRp" directed="false" shadow="true" shadowCol="82561" srcRow="2180" trgRow="1771" color="EX-orange" />
    <link srcID="9276" trgID="8268" rel="pRp" directed="false" shadow="true" shadowCol="82562" srcRow="1773" trgRow="2180" color="EX-dark-cyan" />
    <link srcID="9240" trgID="8268" rel="pRp" directed="false" shadow="true" shadowCol="82563" srcRow="1775" trgRow="2180" color="EX-red" />
    <link srcID="8268" trgID="10379" rel="pRp" directed="false" shadow="true" shadowCol="82564" srcRow="2180" trgRow="1777" color="EX-dark-orange" />
    <link srcID="8268" trgID="10445" rel="pRp" directed="false" shadow="true" shadowCol="82565" srcRow="2180" trgRow="1784" color="EX-dark-gray-purple" />
    <link srcID="9608" trgID="8268" rel="pRp" directed="false" shadow="true" shadowCol="82566" srcRow="1802" trgRow="2180" color="EX-cyan" />
    <link srcID="8268" trgID="8236" rel="pRp" directed="false" shadow="true" shadowCol="82567" srcRow="2180" trgRow="1803" color="EX-yellow-orange" />
    <link srcID="8268" trgID="8447" rel="pRp" directed="false" shadow="true" shadowCol="82568" srcRow="2180" trgRow="1804" color="EX-pure-blue" />
    <link srcID="10274" trgID="8268" rel="pRp" directed="false" shadow="true" shadowCol="82569" srcRow="1809" trgRow="2180" color="EX-dark-yellow-green" />
    <link srcID="8268" trgID="9166" rel="pRp" directed="false" shadow="true" shadowCol="82570" srcRow="2180" trgRow="1810" color="EX-dark-magenta" />
    <link srcID="8268" trgID="8677" rel="pRp" directed="false" shadow="true" shadowCol="82571" srcRow="2180" trgRow="1811" color="EX-dark-green" />
    <link srcID="8268" trgID="8259" rel="pRp" directed="false" shadow="true" shadowCol="82572" srcRow="2180" trgRow="1812" color="EX-blue-magenta" />
    <link srcID="8268" trgID="9272" rel="pRp" directed="false" shadow="true" shadowCol="82573" srcRow="2180" trgRow="1813" color="EX-yellow-green" />
    <link srcID="8268" trgID="10370" rel="pRp" directed="false" shadow="true" shadowCol="82574" srcRow="2180" trgRow="1814" color="EX-magenta" />
    <link srcID="8268" trgID="8250" rel="pRp" directed="false" shadow="true" shadowCol="82575" srcRow="2180" trgRow="1815" color="EX-green" />
    <link srcID="8268" trgID="10480" rel="pRp" directed="false" shadow="true" shadowCol="82576" srcRow="2180" trgRow="1819" color="EX-yellow" />
    <link srcID="8268" trgID="9223" rel="pRp" directed="false" shadow="true" shadowCol="82577" srcRow="2180" trgRow="1820" color="EX-purple" />
    <link srcID="8268" trgID="8405" rel="pRp" directed="false" shadow="true" shadowCol="82578" srcRow="2180" trgRow="1821" color="EX-dark-purple" />
    <link srcID="8268" trgID="10364" rel="pRp" directed="false" shadow="true" shadowCol="82579" srcRow="2180" trgRow="1823" color="EX-dark-red" />
    <link srcID="8268" trgID="10198" rel="pRp" directed="false" shadow="true" shadowCol="82580" srcRow="2180" trgRow="1824" color="EX-pale-green" />
    <link srcID="8268" trgID="8260" rel="pRp" directed="false" shadow="true" shadowCol="82581" srcRow="2180" trgRow="1827" color="EX-pale-blue" />
    <link srcID="8268" trgID="9505" rel="pRp" directed="false" shadow="true" shadowCol="82582" srcRow="2180" trgRow="1828" color="EX-dark-tan" />
    <link srcID="8268" trgID="9212" rel="pRp" directed="false" shadow="true" shadowCol="82583" srcRow="2180" trgRow="1829" color="EX-pale-blue-magenta" />
    <link srcID="9027" trgID="8268" rel="pRp" directed="false" shadow="true" shadowCol="82584" srcRow="1832" trgRow="2180" color="EX-pale-yellow orange" />
    <link srcID="8268" trgID="10345" rel="pRp" directed="false" shadow="true" shadowCol="82585" srcRow="2180" trgRow="1833" color="EX-medium-magenta" />
    <link srcID="9810" trgID="8268" rel="pRp" directed="false" shadow="true" shadowCol="82586" srcRow="1834" trgRow="2180" color="EX-pale-red" />
    <link srcID="9060" trgID="8268" rel="pRp" directed="false" shadow="true" shadowCol="82587" srcRow="1836" trgRow="2180" color="EX-pale-cyan" />
    <link srcID="8268" trgID="9241" rel="pRp" directed="false" shadow="true" shadowCol="82588" srcRow="2180" trgRow="1837" color="EX-pale-yellow-green" />
    <link srcID="8268" trgID="9104" rel="pRp" directed="false" shadow="true" shadowCol="82589" srcRow="2180" trgRow="1838" color="EX-pale-purple" />
    <link srcID="8268" trgID="10347" rel="pRp" directed="false" shadow="true" shadowCol="82590" srcRow="2180" trgRow="1841" color="EX-pale-magenta" />
    <link srcID="8268" trgID="9211" rel="pRp" directed="false" shadow="true" shadowCol="82591" srcRow="2180" trgRow="1842" color="EX-pale-red-orange" />
    <link srcID="8268" trgID="9635" rel="pRp" directed="false" shadow="true" shadowCol="82592" srcRow="2180" trgRow="1843" color="EX-blue" />
    <link srcID="8268" trgID="8687" rel="pRp" directed="false" shadow="true" shadowCol="82593" srcRow="2180" trgRow="1845" color="EX-orange" />
    <link srcID="8268" trgID="8509" rel="pRp" directed="false" shadow="true" shadowCol="82594" srcRow="2180" trgRow="1846" color="EX-dark-cyan" />
    <link srcID="8268" trgID="9637" rel="pRp" directed="false" shadow="true" shadowCol="82595" srcRow="2180" trgRow="1847" color="EX-red" />
    <link srcID="8268" trgID="10444" rel="pRp" directed="false" shadow="true" shadowCol="82596" srcRow="2180" trgRow="1848" color="EX-dark-orange" />
    <link srcID="8268" trgID="9543" rel="pRp" directed="false" shadow="true" shadowCol="82597" srcRow="2180" trgRow="1850" color="EX-dark-gray-purple" />
    <link srcID="8268" trgID="9210" rel="pRp" directed="false" shadow="true" shadowCol="82598" srcRow="2180" trgRow="1852" color="EX-cyan" />
    <link srcID="9554" trgID="8268" rel="pRp" directed="false" shadow="true" shadowCol="82599" srcRow="1882" trgRow="2180" color="EX-yellow-orange" />
    <link srcID="8268" trgID="9279" rel="pRp" directed="false" shadow="true" shadowCol="82600" srcRow="2180" trgRow="1895" color="EX-pure-blue" />
    <link srcID="9320" trgID="8268" rel="pRp" directed="false" shadow="true" shadowCol="82601" srcRow="1921" trgRow="2180" color="EX-dark-yellow-green" />
    <link srcID="8448" trgID="8268" rel="pRp" directed="false" shadow="true" shadowCol="82602" srcRow="1931" trgRow="2180" color="EX-dark-magenta" />
    <link srcID="8268" trgID="9346" rel="pRp" directed="false" shadow="true" shadowCol="82603" srcRow="2180" trgRow="1944" color="EX-dark-green" />
    <link srcID="8268" trgID="9690" rel="pRp" directed="false" shadow="true" shadowCol="82604" srcRow="2180" trgRow="1949" color="EX-blue-magenta" />
    <link srcID="8268" trgID="8570" rel="pRp" directed="false" shadow="true" shadowCol="82605" srcRow="2180" trgRow="2002" color="EX-yellow-green" />
    <link srcID="9070" trgID="8268" rel="pRp" directed="false" shadow="true" shadowCol="82606" srcRow="2040" trgRow="2180" color="EX-magenta" />
    <link srcID="8268" trgID="10311" rel="pRp" directed="false" shadow="true" shadowCol="82607" srcRow="2180" trgRow="2042" color="EX-green" />
    <link srcID="8268" trgID="8321" rel="pRp" directed="false" shadow="true" shadowCol="82608" srcRow="2180" trgRow="2095" color="EX-yellow" />
    <link srcID="8268" trgID="10193" rel="pRp" directed="false" shadow="true" shadowCol="82609" srcRow="2180" trgRow="2126" color="EX-purple" />
    <link srcID="8268" trgID="9225" rel="pRp" directed="false" shadow="true" shadowCol="82610" srcRow="2180" trgRow="2145" color="EX-dark-purple" />
    <link srcID="8268" trgID="9049" rel="pRp" directed="false" shadow="true" shadowCol="82611" srcRow="2180" trgRow="2168" color="EX-dark-red" />
    <link srcID="8268" trgID="10349" rel="pRp" directed="false" shadow="false" column="43814" shadowCol="82612" srcRow="2180" trgRow="2184" color="EX-pale-green" />
    <link srcID="8268" trgID="10321" rel="pRp" directed="false" shadow="false" column="43815" shadowCol="82613" srcRow="2180" trgRow="2185" color="EX-pale-blue" />
    <link srcID="8268" trgID="9526" rel="pRp" directed="false" shadow="false" column="43816" shadowCol="82614" srcRow="2180" trgRow="2186" color="EX-dark-tan" />
    <link srcID="8268" trgID="9216" rel="pRp" directed="false" shadow="false" column="43817" shadowCol="82615" srcRow="2180" trgRow="2189" color="EX-pale-blue-magenta" />
    <link srcID="8268" trgID="8508" rel="pRp" directed="false" shadow="false" column="43818" shadowCol="82616" srcRow="2180" trgRow="2246" color="EX-pale-yellow orange" />
    <link srcID="8268" trgID="9951" rel="pRp" directed="false" shadow="false" column="43819" shadowCol="82617" srcRow="2180" trgRow="2247" color="EX-medium-magenta" />
    <link srcID="8268" trgID="9201" rel="pRp" directed="false" shadow="false" column="43820" shadowCol="82618" srcRow="2180" trgRow="2249" color="EX-pale-red" />
    <link srcID="8268" trgID="10146" rel="pRp" directed="false" shadow="false" column="43821" shadowCol="82619" srcRow="2180" trgRow="2252" color="EX-pale-cyan" />
    <link srcID="8268" trgID="10323" rel="pRp" directed="false" shadow="false" column="43822" shadowCol="82620" srcRow="2180" trgRow="2254" color="EX-pale-yellow-green" />
    <link srcID="8268" trgID="10197" rel="pRp" directed="false" shadow="false" column="43823" shadowCol="82621" srcRow="2180" trgRow="2255" color="EX-pale-purple" />
    <link srcID="10588" trgID="8268" rel="pRp" directed="false" shadow="false" column="43824" shadowCol="82622" srcRow="2279" trgRow="2180" color="EX-pale-magenta" />
    <link srcID="8268" trgID="9816" rel="pRp" directed="false" shadow="false" column="43825" shadowCol="82623" srcRow="2180" trgRow="2281" color="EX-pale-red-orange" />
    <link srcID="8268" trgID="9995" rel="pRp" directed="false" shadow="false" column="43826" shadowCol="82624" srcRow="2180" trgRow="2289" color="EX-blue" />
    <link srcID="8268" trgID="9189" rel="pRp" directed="false" shadow="false" column="43827" shadowCol="82625" srcRow="2180" trgRow="2296" color="EX-orange" />
    <link srcID="9278" trgID="9342" rel="pRp" directed="false" shadow="true" shadowCol="82626" srcRow="2181" trgRow="573" color="EX-dark-cyan" />
    <link srcID="9278" trgID="9281" rel="pRp" directed="false" shadow="true" shadowCol="82627" srcRow="2181" trgRow="574" color="EX-red" />
    <link srcID="9278" trgID="9574" rel="pRp" directed="false" shadow="true" shadowCol="82628" srcRow="2181" trgRow="591" color="EX-dark-orange" />
    <link srcID="9278" trgID="9654" rel="pRp" directed="false" shadow="true" shadowCol="82629" srcRow="2181" trgRow="628" color="EX-dark-gray-purple" />
    <link srcID="9875" trgID="9278" rel="pRp" directed="false" shadow="true" shadowCol="82630" srcRow="629" trgRow="2181" color="EX-cyan" />
    <link srcID="9278" trgID="8943" rel="pRp" directed="false" shadow="true" shadowCol="82631" srcRow="2181" trgRow="634" color="EX-yellow-orange" />
    <link srcID="8884" trgID="9278" rel="pRp" directed="false" shadow="true" shadowCol="82632" srcRow="636" trgRow="2181" color="EX-pure-blue" />
    <link srcID="9278" trgID="10269" rel="pRp" directed="false" shadow="true" shadowCol="82633" srcRow="2181" trgRow="933" color="EX-dark-yellow-green" />
    <link srcID="9278" trgID="10348" rel="pRp" directed="false" shadow="true" shadowCol="82634" srcRow="2181" trgRow="1089" color="EX-dark-magenta" />
    <link srcID="8974" trgID="9278" rel="pRp" directed="false" shadow="true" shadowCol="82635" srcRow="1109" trgRow="2181" color="EX-dark-green" />
    <link srcID="9278" trgID="9406" rel="pRp" directed="false" shadow="true" shadowCol="82636" srcRow="2181" trgRow="1241" color="EX-blue-magenta" />
    <link srcID="9278" trgID="8586" rel="pRp" directed="false" shadow="true" shadowCol="82637" srcRow="2181" trgRow="1308" color="EX-yellow-green" />
    <link srcID="9278" trgID="9258" rel="pRp" directed="false" shadow="true" shadowCol="82638" srcRow="2181" trgRow="1422" color="EX-magenta" />
    <link srcID="9214" trgID="9278" rel="pRp" directed="false" shadow="true" shadowCol="82639" srcRow="1767" trgRow="2181" color="EX-green" />
    <link srcID="9278" trgID="8886" rel="pRp" directed="false" shadow="true" shadowCol="82640" srcRow="2181" trgRow="1772" color="EX-yellow" />
    <link srcID="9608" trgID="9278" rel="pRp" directed="false" shadow="true" shadowCol="82641" srcRow="1802" trgRow="2181" color="EX-purple" />
    <link srcID="9278" trgID="8447" rel="pRp" directed="false" shadow="true" shadowCol="82642" srcRow="2181" trgRow="1804" color="EX-dark-purple" />
    <link srcID="9243" trgID="9278" rel="pRp" directed="false" shadow="true" shadowCol="82643" srcRow="1816" trgRow="2181" color="EX-dark-red" />
    <link srcID="9278" trgID="9223" rel="pRp" directed="false" shadow="true" shadowCol="82644" srcRow="2181" trgRow="1820" color="EX-pale-green" />
    <link srcID="9278" trgID="10364" rel="pRp" directed="false" shadow="true" shadowCol="82645" srcRow="2181" trgRow="1823" color="EX-pale-blue" />
    <link srcID="9278" trgID="10198" rel="pRp" directed="false" shadow="true" shadowCol="82646" srcRow="2181" trgRow="1824" color="EX-dark-tan" />
    <link srcID="9278" trgID="9517" rel="pRp" directed="false" shadow="true" shadowCol="82647" srcRow="2181" trgRow="1830" color="EX-pale-blue-magenta" />
    <link srcID="9278" trgID="8391" rel="pRp" directed="false" shadow="true" shadowCol="82648" srcRow="2181" trgRow="1831" color="EX-pale-yellow orange" />
    <link srcID="9278" trgID="9635" rel="pRp" directed="false" shadow="true" shadowCol="82649" srcRow="2181" trgRow="1843" color="EX-medium-magenta" />
    <link srcID="8495" trgID="9278" rel="pRp" directed="false" shadow="true" shadowCol="82650" srcRow="1853" trgRow="2181" color="EX-pale-red" />
    <link srcID="9278" trgID="10268" rel="pRp" directed="false" shadow="true" shadowCol="82651" srcRow="2181" trgRow="1860" color="EX-pale-cyan" />
    <link srcID="9278" trgID="10405" rel="pRp" directed="false" shadow="true" shadowCol="82652" srcRow="2181" trgRow="1881" color="EX-pale-yellow-green" />
    <link srcID="9278" trgID="9279" rel="pRp" directed="false" shadow="true" shadowCol="82653" srcRow="2181" trgRow="1895" color="EX-pale-purple" />
    <link srcID="9278" trgID="9551" rel="pRp" directed="false" shadow="true" shadowCol="82654" srcRow="2181" trgRow="1909" color="EX-pale-magenta" />
    <link srcID="9278" trgID="8533" rel="pRp" directed="false" shadow="true" shadowCol="82655" srcRow="2181" trgRow="1922" color="EX-pale-red-orange" />
    <link srcID="9278" trgID="8483" rel="pRp" directed="false" shadow="true" shadowCol="82656" srcRow="2181" trgRow="1923" color="EX-blue" />
    <link srcID="9278" trgID="9781" rel="pRp" directed="false" shadow="true" shadowCol="82657" srcRow="2181" trgRow="1946" color="EX-orange" />
    <link srcID="9278" trgID="9100" rel="pRp" directed="false" shadow="true" shadowCol="82658" srcRow="2181" trgRow="1981" color="EX-dark-cyan" />
    <link srcID="9278" trgID="10426" rel="pRp" directed="false" shadow="true" shadowCol="82659" srcRow="2181" trgRow="1999" color="EX-red" />
    <link srcID="9004" trgID="9278" rel="pRp" directed="false" shadow="true" shadowCol="82660" srcRow="2004" trgRow="2181" color="EX-dark-orange" />
    <link srcID="9278" trgID="8424" rel="pRp" directed="false" shadow="true" shadowCol="82661" srcRow="2181" trgRow="2005" color="EX-dark-gray-purple" />
    <link srcID="8582" trgID="9278" rel="pRp" directed="false" shadow="true" shadowCol="82662" srcRow="2120" trgRow="2181" color="EX-cyan" />
    <link srcID="9278" trgID="9845" rel="pRp" directed="false" shadow="true" shadowCol="82663" srcRow="2181" trgRow="2146" color="EX-yellow-orange" />
    <link srcID="9278" trgID="10188" rel="pRp" directed="false" shadow="true" shadowCol="82664" srcRow="2181" trgRow="2149" color="EX-pure-blue" />
    <link srcID="9278" trgID="9880" rel="pRp" directed="false" shadow="true" shadowCol="82665" srcRow="2181" trgRow="2166" color="EX-dark-yellow-green" />
    <link srcID="9798" trgID="9278" rel="pRp" directed="false" shadow="true" shadowCol="82666" srcRow="2167" trgRow="2181" color="EX-dark-magenta" />
    <link srcID="9278" trgID="9091" rel="pRp" directed="false" shadow="true" shadowCol="82667" srcRow="2181" trgRow="2172" color="EX-dark-green" />
    <link srcID="9278" trgID="9762" rel="pRp" directed="false" shadow="false" column="43828" shadowCol="82668" srcRow="2181" trgRow="2288" color="EX-blue-magenta" />
    <link srcID="9278" trgID="8415" rel="pRp" directed="false" shadow="false" column="43829" shadowCol="82669" srcRow="2181" trgRow="2291" color="EX-yellow-green" />
    <link srcID="9835" trgID="9769" rel="pRp" directed="false" shadow="true" shadowCol="82670" srcRow="446" trgRow="2182" color="EX-magenta" />
    <link srcID="9102" trgID="9769" rel="pRp" directed="false" shadow="true" shadowCol="82671" srcRow="581" trgRow="2182" color="EX-green" />
    <link srcID="9654" trgID="9769" rel="pRp" directed="false" shadow="true" shadowCol="82672" srcRow="628" trgRow="2182" color="EX-yellow" />
    <link srcID="8641" trgID="9769" rel="pRp" directed="false" shadow="true" shadowCol="82673" srcRow="724" trgRow="2182" color="EX-purple" />
    <link srcID="9367" trgID="9769" rel="pRp" directed="false" shadow="true" shadowCol="82674" srcRow="731" trgRow="2182" color="EX-dark-purple" />
    <link srcID="9369" trgID="9769" rel="pRp" directed="false" shadow="true" shadowCol="82675" srcRow="789" trgRow="2182" color="EX-dark-red" />
    <link srcID="9631" trgID="9769" rel="pRp" directed="false" shadow="true" shadowCol="82676" srcRow="903" trgRow="2182" color="EX-pale-green" />
    <link srcID="9613" trgID="9769" rel="pRp" directed="false" shadow="true" shadowCol="82677" srcRow="954" trgRow="2182" color="EX-pale-blue" />
    <link srcID="9769" trgID="9388" rel="pRp" directed="false" shadow="true" shadowCol="82678" srcRow="2182" trgRow="992" color="EX-dark-tan" />
    <link srcID="10255" trgID="9769" rel="pRp" directed="false" shadow="true" shadowCol="82679" srcRow="1053" trgRow="2182" color="EX-pale-blue-magenta" />
    <link srcID="10402" trgID="9769" rel="pRp" directed="false" shadow="true" shadowCol="82680" srcRow="1579" trgRow="2182" color="EX-pale-yellow orange" />
    <link srcID="8693" trgID="9769" rel="pRp" directed="false" shadow="true" shadowCol="82681" srcRow="1744" trgRow="2182" color="EX-medium-magenta" />
    <link srcID="10360" trgID="9769" rel="pRp" directed="false" shadow="true" shadowCol="82682" srcRow="1745" trgRow="2182" color="EX-pale-red" />
    <link srcID="10361" trgID="9769" rel="pRp" directed="false" shadow="true" shadowCol="82683" srcRow="1754" trgRow="2182" color="EX-pale-cyan" />
    <link srcID="10379" trgID="9769" rel="pRp" directed="false" shadow="true" shadowCol="82684" srcRow="1777" trgRow="2182" color="EX-pale-yellow-green" />
    <link srcID="9608" trgID="9769" rel="pRp" directed="false" shadow="true" shadowCol="82685" srcRow="1802" trgRow="2182" color="EX-pale-purple" />
    <link srcID="8236" trgID="9769" rel="pRp" directed="false" shadow="true" shadowCol="82686" srcRow="1803" trgRow="2182" color="EX-pale-magenta" />
    <link srcID="8447" trgID="9769" rel="pRp" directed="false" shadow="true" shadowCol="82687" srcRow="1804" trgRow="2182" color="EX-pale-red-orange" />
    <link srcID="8399" trgID="9769" rel="pRp" directed="false" shadow="true" shadowCol="82688" srcRow="1826" trgRow="2182" color="EX-blue" />
    <link srcID="9672" trgID="9769" rel="pRp" directed="false" shadow="true" shadowCol="82689" srcRow="1918" trgRow="2182" color="EX-orange" />
    <link srcID="9320" trgID="9769" rel="pRp" directed="false" shadow="true" shadowCol="82690" srcRow="1921" trgRow="2182" color="EX-dark-cyan" />
    <link srcID="8287" trgID="9769" rel="pRp" directed="false" shadow="true" shadowCol="82691" srcRow="1930" trgRow="2182" color="EX-red" />
    <link srcID="8617" trgID="9769" rel="pRp" directed="false" shadow="true" shadowCol="82692" srcRow="1943" trgRow="2182" color="EX-dark-orange" />
    <link srcID="8371" trgID="9769" rel="pRp" directed="false" shadow="true" shadowCol="82693" srcRow="2010" trgRow="2182" color="EX-dark-gray-purple" />
    <link srcID="10375" trgID="9769" rel="pRp" directed="false" shadow="true" shadowCol="82694" srcRow="2015" trgRow="2182" color="EX-cyan" />
    <link srcID="8874" trgID="9769" rel="pRp" directed="false" shadow="true" shadowCol="82695" srcRow="2060" trgRow="2182" color="EX-yellow-orange" />
    <link srcID="9225" trgID="9769" rel="pRp" directed="false" shadow="true" shadowCol="82696" srcRow="2145" trgRow="2182" color="EX-pure-blue" />
    <link srcID="9638" trgID="9808" rel="pRp" directed="false" shadow="true" shadowCol="82697" srcRow="776" trgRow="2183" color="EX-dark-yellow-green" />
    <link srcID="9808" trgID="10269" rel="pRp" directed="false" shadow="true" shadowCol="82698" srcRow="2183" trgRow="933" color="EX-dark-magenta" />
    <link srcID="8974" trgID="9808" rel="pRp" directed="false" shadow="true" shadowCol="82699" srcRow="1109" trgRow="2183" color="EX-dark-green" />
    <link srcID="9808" trgID="9406" rel="pRp" directed="false" shadow="true" shadowCol="82700" srcRow="2183" trgRow="1241" color="EX-blue-magenta" />
    <link srcID="8586" trgID="9808" rel="pRp" directed="false" shadow="true" shadowCol="82701" srcRow="1308" trgRow="2183" color="EX-yellow-green" />
    <link srcID="10380" trgID="9808" rel="pRp" directed="false" shadow="true" shadowCol="82702" srcRow="1782" trgRow="2183" color="EX-magenta" />
    <link srcID="9808" trgID="8677" rel="pRp" directed="false" shadow="true" shadowCol="82703" srcRow="2183" trgRow="1811" color="EX-green" />
    <link srcID="9808" trgID="9223" rel="pRp" directed="false" shadow="true" shadowCol="82704" srcRow="2183" trgRow="1820" color="EX-yellow" />
    <link srcID="9808" trgID="10364" rel="pRp" directed="false" shadow="true" shadowCol="82705" srcRow="2183" trgRow="1823" color="EX-purple" />
    <link srcID="9808" trgID="10198" rel="pRp" directed="false" shadow="true" shadowCol="82706" srcRow="2183" trgRow="1824" color="EX-dark-purple" />
    <link srcID="9808" trgID="8391" rel="pRp" directed="false" shadow="true" shadowCol="82707" srcRow="2183" trgRow="1831" color="EX-dark-red" />
    <link srcID="9808" trgID="9225" rel="pRp" directed="false" shadow="true" shadowCol="82708" srcRow="2183" trgRow="2145" color="EX-pale-green" />
    <link srcID="9218" trgID="10349" rel="pRp" directed="false" shadow="true" shadowCol="82709" srcRow="458" trgRow="2184" color="EX-pale-blue" />
    <link srcID="10450" trgID="10349" rel="pRp" directed="false" shadow="true" shadowCol="82710" srcRow="572" trgRow="2184" color="EX-dark-tan" />
    <link srcID="9342" trgID="10349" rel="pRp" directed="false" shadow="true" shadowCol="82711" srcRow="573" trgRow="2184" color="EX-pale-blue-magenta" />
    <link srcID="9281" trgID="10349" rel="pRp" directed="false" shadow="true" shadowCol="82712" srcRow="574" trgRow="2184" color="EX-pale-yellow orange" />
    <link srcID="9574" trgID="10349" rel="pRp" directed="false" shadow="true" shadowCol="82713" srcRow="591" trgRow="2184" color="EX-medium-magenta" />
    <link srcID="10349" trgID="10488" rel="pRp" directed="false" shadow="true" shadowCol="82714" srcRow="2184" trgRow="602" color="EX-pale-red" />
    <link srcID="10293" trgID="10349" rel="pRp" directed="false" shadow="true" shadowCol="82715" srcRow="632" trgRow="2184" color="EX-pale-cyan" />
    <link srcID="10000" trgID="10349" rel="pRp" directed="false" shadow="true" shadowCol="82716" srcRow="664" trgRow="2184" color="EX-pale-yellow-green" />
    <link srcID="9954" trgID="10349" rel="pRp" directed="false" shadow="true" shadowCol="82717" srcRow="683" trgRow="2184" color="EX-pale-purple" />
    <link srcID="9140" trgID="10349" rel="pRp" directed="false" shadow="true" shadowCol="82718" srcRow="688" trgRow="2184" color="EX-pale-magenta" />
    <link srcID="9161" trgID="10349" rel="pRp" directed="false" shadow="true" shadowCol="82719" srcRow="736" trgRow="2184" color="EX-pale-red-orange" />
    <link srcID="10349" trgID="8650" rel="pRp" directed="false" shadow="true" shadowCol="82720" srcRow="2184" trgRow="958" color="EX-blue" />
    <link srcID="9976" trgID="10349" rel="pRp" directed="false" shadow="true" shadowCol="82721" srcRow="963" trgRow="2184" color="EX-orange" />
    <link srcID="8294" trgID="10349" rel="pRp" directed="false" shadow="true" shadowCol="82722" srcRow="1004" trgRow="2184" color="EX-dark-cyan" />
    <link srcID="10435" trgID="10349" rel="pRp" directed="false" shadow="true" shadowCol="82723" srcRow="1125" trgRow="2184" color="EX-red" />
    <link srcID="9291" trgID="10349" rel="pRp" directed="false" shadow="true" shadowCol="82724" srcRow="1128" trgRow="2184" color="EX-dark-orange" />
    <link srcID="8282" trgID="10349" rel="pRp" directed="false" shadow="true" shadowCol="82725" srcRow="1129" trgRow="2184" color="EX-dark-gray-purple" />
    <link srcID="9596" trgID="10349" rel="pRp" directed="false" shadow="true" shadowCol="82726" srcRow="1141" trgRow="2184" color="EX-cyan" />
    <link srcID="9345" trgID="10349" rel="pRp" directed="false" shadow="true" shadowCol="82727" srcRow="1188" trgRow="2184" color="EX-yellow-orange" />
    <link srcID="10117" trgID="10349" rel="pRp" directed="false" shadow="true" shadowCol="82728" srcRow="1202" trgRow="2184" color="EX-pure-blue" />
    <link srcID="9874" trgID="10349" rel="pRp" directed="false" shadow="true" shadowCol="82729" srcRow="1204" trgRow="2184" color="EX-dark-yellow-green" />
    <link srcID="8933" trgID="10349" rel="pRp" directed="false" shadow="true" shadowCol="82730" srcRow="1211" trgRow="2184" color="EX-dark-magenta" />
    <link srcID="10283" trgID="10349" rel="pRp" directed="false" shadow="true" shadowCol="82731" srcRow="1212" trgRow="2184" color="EX-dark-green" />
    <link srcID="8305" trgID="10349" rel="pRp" directed="false" shadow="true" shadowCol="82732" srcRow="1213" trgRow="2184" color="EX-blue-magenta" />
    <link srcID="9404" trgID="10349" rel="pRp" directed="false" shadow="true" shadowCol="82733" srcRow="1215" trgRow="2184" color="EX-yellow-green" />
    <link srcID="9464" trgID="10349" rel="pRp" directed="false" shadow="true" shadowCol="82734" srcRow="1264" trgRow="2184" color="EX-magenta" />
    <link srcID="9473" trgID="10349" rel="pRp" directed="false" shadow="true" shadowCol="82735" srcRow="1281" trgRow="2184" color="EX-green" />
    <link srcID="9416" trgID="10349" rel="pRp" directed="false" shadow="true" shadowCol="82736" srcRow="1283" trgRow="2184" color="EX-yellow" />
    <link srcID="10003" trgID="10349" rel="pRp" directed="false" shadow="true" shadowCol="82737" srcRow="1296" trgRow="2184" color="EX-purple" />
    <link srcID="10349" trgID="9920" rel="pRp" directed="false" shadow="true" shadowCol="82738" srcRow="2184" trgRow="1303" color="EX-dark-purple" />
    <link srcID="9630" trgID="10349" rel="pRp" directed="false" shadow="true" shadowCol="82739" srcRow="1307" trgRow="2184" color="EX-dark-red" />
    <link srcID="10009" trgID="10349" rel="pRp" directed="false" shadow="true" shadowCol="82740" srcRow="1408" trgRow="2184" color="EX-pale-green" />
    <link srcID="9419" trgID="10349" rel="pRp" directed="false" shadow="true" shadowCol="82741" srcRow="1411" trgRow="2184" color="EX-pale-blue" />
    <link srcID="10349" trgID="9666" rel="pRp" directed="false" shadow="true" shadowCol="82742" srcRow="2184" trgRow="1421" color="EX-dark-tan" />
    <link srcID="8343" trgID="10349" rel="pRp" directed="false" shadow="true" shadowCol="82743" srcRow="1450" trgRow="2184" color="EX-pale-blue-magenta" />
    <link srcID="9251" trgID="10349" rel="pRp" directed="false" shadow="true" shadowCol="82744" srcRow="1746" trgRow="2184" color="EX-pale-yellow orange" />
    <link srcID="9329" trgID="10349" rel="pRp" directed="false" shadow="true" shadowCol="82745" srcRow="1747" trgRow="2184" color="EX-medium-magenta" />
    <link srcID="10424" trgID="10349" rel="pRp" directed="false" shadow="true" shadowCol="82746" srcRow="1748" trgRow="2184" color="EX-pale-red" />
    <link srcID="9327" trgID="10349" rel="pRp" directed="false" shadow="true" shadowCol="82747" srcRow="1749" trgRow="2184" color="EX-pale-cyan" />
    <link srcID="10481" trgID="10349" rel="pRp" directed="false" shadow="true" shadowCol="82748" srcRow="1750" trgRow="2184" color="EX-pale-yellow-green" />
    <link srcID="10482" trgID="10349" rel="pRp" directed="false" shadow="true" shadowCol="82749" srcRow="1755" trgRow="2184" color="EX-pale-purple" />
    <link srcID="8692" trgID="10349" rel="pRp" directed="false" shadow="true" shadowCol="82750" srcRow="1759" trgRow="2184" color="EX-pale-magenta" />
    <link srcID="10373" trgID="10349" rel="pRp" directed="false" shadow="true" shadowCol="82751" srcRow="1768" trgRow="2184" color="EX-pale-red-orange" />
    <link srcID="10187" trgID="10349" rel="pRp" directed="false" shadow="true" shadowCol="82752" srcRow="1769" trgRow="2184" color="EX-blue" />
    <link srcID="10349" trgID="8447" rel="pRp" directed="false" shadow="true" shadowCol="82753" srcRow="2184" trgRow="1804" color="EX-orange" />
    <link srcID="9261" trgID="10349" rel="pRp" directed="false" shadow="true" shadowCol="82754" srcRow="1805" trgRow="2184" color="EX-dark-cyan" />
    <link srcID="10349" trgID="9224" rel="pRp" directed="false" shadow="true" shadowCol="82755" srcRow="2184" trgRow="1806" color="EX-red" />
    <link srcID="8576" trgID="10349" rel="pRp" directed="false" shadow="true" shadowCol="82756" srcRow="1808" trgRow="2184" color="EX-dark-orange" />
    <link srcID="9166" trgID="10349" rel="pRp" directed="false" shadow="true" shadowCol="82757" srcRow="1810" trgRow="2184" color="EX-dark-gray-purple" />
    <link srcID="8259" trgID="10349" rel="pRp" directed="false" shadow="true" shadowCol="82758" srcRow="1812" trgRow="2184" color="EX-cyan" />
    <link srcID="9272" trgID="10349" rel="pRp" directed="false" shadow="true" shadowCol="82759" srcRow="1813" trgRow="2184" color="EX-yellow-orange" />
    <link srcID="9223" trgID="10349" rel="pRp" directed="false" shadow="true" shadowCol="82760" srcRow="1820" trgRow="2184" color="EX-pure-blue" />
    <link srcID="10349" trgID="8872" rel="pRp" directed="false" shadow="true" shadowCol="82761" srcRow="2184" trgRow="1822" color="EX-dark-yellow-green" />
    <link srcID="8260" trgID="10349" rel="pRp" directed="false" shadow="true" shadowCol="82762" srcRow="1827" trgRow="2184" color="EX-dark-magenta" />
    <link srcID="9505" trgID="10349" rel="pRp" directed="false" shadow="true" shadowCol="82763" srcRow="1828" trgRow="2184" color="EX-dark-green" />
    <link srcID="9027" trgID="10349" rel="pRp" directed="false" shadow="true" shadowCol="82764" srcRow="1832" trgRow="2184" color="EX-blue-magenta" />
    <link srcID="10444" trgID="10349" rel="pRp" directed="false" shadow="true" shadowCol="82765" srcRow="1848" trgRow="2184" color="EX-yellow-green" />
    <link srcID="10349" trgID="8633" rel="pRp" directed="false" shadow="true" shadowCol="82766" srcRow="2184" trgRow="1849" color="EX-magenta" />
    <link srcID="9309" trgID="10349" rel="pRp" directed="false" shadow="true" shadowCol="82767" srcRow="1869" trgRow="2184" color="EX-green" />
    <link srcID="9966" trgID="10349" rel="pRp" directed="false" shadow="true" shadowCol="82768" srcRow="1891" trgRow="2184" color="EX-yellow" />
    <link srcID="9279" trgID="10349" rel="pRp" directed="false" shadow="true" shadowCol="82769" srcRow="1895" trgRow="2184" color="EX-purple" />
    <link srcID="8458" trgID="10349" rel="pRp" directed="false" shadow="true" shadowCol="82770" srcRow="1896" trgRow="2184" color="EX-dark-purple" />
    <link srcID="8927" trgID="10349" rel="pRp" directed="false" shadow="true" shadowCol="82771" srcRow="1902" trgRow="2184" color="EX-dark-red" />
    <link srcID="9550" trgID="10349" rel="pRp" directed="false" shadow="true" shadowCol="82772" srcRow="1917" trgRow="2184" color="EX-pale-green" />
    <link srcID="9672" trgID="10349" rel="pRp" directed="false" shadow="true" shadowCol="82773" srcRow="1918" trgRow="2184" color="EX-pale-blue" />
    <link srcID="9320" trgID="10349" rel="pRp" directed="false" shadow="true" shadowCol="82774" srcRow="1921" trgRow="2184" color="EX-dark-tan" />
    <link srcID="8364" trgID="10349" rel="pRp" directed="false" shadow="true" shadowCol="82775" srcRow="1938" trgRow="2184" color="EX-pale-blue-magenta" />
    <link srcID="8953" trgID="10349" rel="pRp" directed="false" shadow="true" shadowCol="82776" srcRow="1947" trgRow="2184" color="EX-pale-yellow orange" />
    <link srcID="10349" trgID="9100" rel="pRp" directed="false" shadow="true" shadowCol="82777" srcRow="2184" trgRow="1981" color="EX-medium-magenta" />
    <link srcID="10272" trgID="10349" rel="pRp" directed="false" shadow="true" shadowCol="82778" srcRow="1989" trgRow="2184" color="EX-pale-red" />
    <link srcID="9273" trgID="10349" rel="pRp" directed="false" shadow="true" shadowCol="82779" srcRow="2014" trgRow="2184" color="EX-pale-cyan" />
    <link srcID="10311" trgID="10349" rel="pRp" directed="false" shadow="true" shadowCol="82780" srcRow="2042" trgRow="2184" color="EX-pale-yellow-green" />
    <link srcID="8513" trgID="10349" rel="pRp" directed="false" shadow="true" shadowCol="82781" srcRow="2055" trgRow="2184" color="EX-pale-purple" />
    <link srcID="9815" trgID="10349" rel="pRp" directed="false" shadow="true" shadowCol="82782" srcRow="2072" trgRow="2184" color="EX-pale-magenta" />
    <link srcID="8321" trgID="10349" rel="pRp" directed="false" shadow="true" shadowCol="82783" srcRow="2095" trgRow="2184" color="EX-pale-red-orange" />
    <link srcID="9973" trgID="10349" rel="pRp" directed="false" shadow="true" shadowCol="82784" srcRow="2098" trgRow="2184" color="EX-blue" />
    <link srcID="8582" trgID="10349" rel="pRp" directed="false" shadow="true" shadowCol="82785" srcRow="2120" trgRow="2184" color="EX-orange" />
    <link srcID="10193" trgID="10349" rel="pRp" directed="false" shadow="true" shadowCol="82786" srcRow="2126" trgRow="2184" color="EX-dark-cyan" />
    <link srcID="9225" trgID="10349" rel="pRp" directed="false" shadow="true" shadowCol="82787" srcRow="2145" trgRow="2184" color="EX-red" />
    <link srcID="10188" trgID="10349" rel="pRp" directed="false" shadow="true" shadowCol="82788" srcRow="2149" trgRow="2184" color="EX-dark-orange" />
    <link srcID="9222" trgID="10349" rel="pRp" directed="false" shadow="true" shadowCol="82789" srcRow="2151" trgRow="2184" color="EX-dark-gray-purple" />
    <link srcID="8776" trgID="10349" rel="pRp" directed="false" shadow="true" shadowCol="82790" srcRow="2176" trgRow="2184" color="EX-cyan" />
    <link srcID="8268" trgID="10349" rel="pRp" directed="false" shadow="true" shadowCol="82791" srcRow="2180" trgRow="2184" color="EX-yellow-orange" />
    <link srcID="9526" trgID="10349" rel="pRp" directed="false" shadow="false" column="43830" shadowCol="82792" srcRow="2186" trgRow="2184" color="EX-pure-blue" />
    <link srcID="8583" trgID="10349" rel="pRp" directed="false" shadow="false" column="43831" shadowCol="82793" srcRow="2190" trgRow="2184" color="EX-dark-yellow-green" />
    <link srcID="10588" trgID="10349" rel="pRp" directed="false" shadow="false" column="43832" shadowCol="82794" srcRow="2279" trgRow="2184" color="EX-dark-magenta" />
    <link srcID="9103" trgID="10349" rel="pRp" directed="false" shadow="false" column="43833" shadowCol="82795" srcRow="2280" trgRow="2184" color="EX-dark-green" />
    <link srcID="9497" trgID="10349" rel="pRp" directed="false" shadow="false" column="43834" shadowCol="82796" srcRow="2303" trgRow="2184" color="EX-blue-magenta" />
    <link srcID="8911" trgID="10349" rel="pRp" directed="false" shadow="false" column="43835" shadowCol="82797" srcRow="2358" trgRow="2184" color="EX-yellow-green" />
    <link srcID="8835" trgID="10349" rel="pRp" directed="false" shadow="false" column="43836" shadowCol="82798" srcRow="2360" trgRow="2184" color="EX-magenta" />
    <link srcID="9218" trgID="10321" rel="pRp" directed="false" shadow="true" shadowCol="82799" srcRow="458" trgRow="2185" color="EX-green" />
    <link srcID="10450" trgID="10321" rel="pRp" directed="false" shadow="true" shadowCol="82800" srcRow="572" trgRow="2185" color="EX-yellow" />
    <link srcID="9342" trgID="10321" rel="pRp" directed="false" shadow="true" shadowCol="82801" srcRow="573" trgRow="2185" color="EX-purple" />
    <link srcID="9281" trgID="10321" rel="pRp" directed="false" shadow="true" shadowCol="82802" srcRow="574" trgRow="2185" color="EX-dark-purple" />
    <link srcID="10321" trgID="10488" rel="pRp" directed="false" shadow="true" shadowCol="82803" srcRow="2185" trgRow="602" color="EX-dark-red" />
    <link srcID="10293" trgID="10321" rel="pRp" directed="false" shadow="true" shadowCol="82804" srcRow="632" trgRow="2185" color="EX-pale-green" />
    <link srcID="9887" trgID="10321" rel="pRp" directed="false" shadow="true" shadowCol="82805" srcRow="754" trgRow="2185" color="EX-pale-blue" />
    <link srcID="9116" trgID="10321" rel="pRp" directed="false" shadow="true" shadowCol="82806" srcRow="820" trgRow="2185" color="EX-dark-tan" />
    <link srcID="8419" trgID="10321" rel="pRp" directed="false" shadow="true" shadowCol="82807" srcRow="853" trgRow="2185" color="EX-pale-blue-magenta" />
    <link srcID="10439" trgID="10321" rel="pRp" directed="false" shadow="true" shadowCol="82808" srcRow="900" trgRow="2185" color="EX-pale-yellow orange" />
    <link srcID="10321" trgID="8650" rel="pRp" directed="false" shadow="true" shadowCol="82809" srcRow="2185" trgRow="958" color="EX-medium-magenta" />
    <link srcID="9976" trgID="10321" rel="pRp" directed="false" shadow="true" shadowCol="82810" srcRow="963" trgRow="2185" color="EX-pale-red" />
    <link srcID="9596" trgID="10321" rel="pRp" directed="false" shadow="true" shadowCol="82811" srcRow="1141" trgRow="2185" color="EX-pale-cyan" />
    <link srcID="9345" trgID="10321" rel="pRp" directed="false" shadow="true" shadowCol="82812" srcRow="1188" trgRow="2185" color="EX-pale-yellow-green" />
    <link srcID="10117" trgID="10321" rel="pRp" directed="false" shadow="true" shadowCol="82813" srcRow="1202" trgRow="2185" color="EX-pale-purple" />
    <link srcID="10321" trgID="9456" rel="pRp" directed="false" shadow="true" shadowCol="82814" srcRow="2185" trgRow="1209" color="EX-pale-magenta" />
    <link srcID="10283" trgID="10321" rel="pRp" directed="false" shadow="true" shadowCol="82815" srcRow="1212" trgRow="2185" color="EX-pale-red-orange" />
    <link srcID="8305" trgID="10321" rel="pRp" directed="false" shadow="true" shadowCol="82816" srcRow="1213" trgRow="2185" color="EX-blue" />
    <link srcID="9404" trgID="10321" rel="pRp" directed="false" shadow="true" shadowCol="82817" srcRow="1215" trgRow="2185" color="EX-orange" />
    <link srcID="9473" trgID="10321" rel="pRp" directed="false" shadow="true" shadowCol="82818" srcRow="1281" trgRow="2185" color="EX-dark-cyan" />
    <link srcID="9416" trgID="10321" rel="pRp" directed="false" shadow="true" shadowCol="82819" srcRow="1283" trgRow="2185" color="EX-red" />
    <link srcID="10321" trgID="9920" rel="pRp" directed="false" shadow="true" shadowCol="82820" srcRow="2185" trgRow="1303" color="EX-dark-orange" />
    <link srcID="9630" trgID="10321" rel="pRp" directed="false" shadow="true" shadowCol="82821" srcRow="1307" trgRow="2185" color="EX-dark-gray-purple" />
    <link srcID="9463" trgID="10321" rel="pRp" directed="false" shadow="true" shadowCol="82822" srcRow="1347" trgRow="2185" color="EX-cyan" />
    <link srcID="9894" trgID="10321" rel="pRp" directed="false" shadow="true" shadowCol="82823" srcRow="1352" trgRow="2185" color="EX-yellow-orange" />
    <link srcID="10009" trgID="10321" rel="pRp" directed="false" shadow="true" shadowCol="82824" srcRow="1408" trgRow="2185" color="EX-pure-blue" />
    <link srcID="10481" trgID="10321" rel="pRp" directed="false" shadow="true" shadowCol="82825" srcRow="1750" trgRow="2185" color="EX-dark-yellow-green" />
    <link srcID="9608" trgID="10321" rel="pRp" directed="false" shadow="true" shadowCol="82826" srcRow="1802" trgRow="2185" color="EX-dark-magenta" />
    <link srcID="8236" trgID="10321" rel="pRp" directed="false" shadow="true" shadowCol="82827" srcRow="1803" trgRow="2185" color="EX-dark-green" />
    <link srcID="10321" trgID="8447" rel="pRp" directed="false" shadow="true" shadowCol="82828" srcRow="2185" trgRow="1804" color="EX-blue-magenta" />
    <link srcID="10321" trgID="9224" rel="pRp" directed="false" shadow="true" shadowCol="82829" srcRow="2185" trgRow="1806" color="EX-yellow-green" />
    <link srcID="10274" trgID="10321" rel="pRp" directed="false" shadow="true" shadowCol="82830" srcRow="1809" trgRow="2185" color="EX-magenta" />
    <link srcID="9166" trgID="10321" rel="pRp" directed="false" shadow="true" shadowCol="82831" srcRow="1810" trgRow="2185" color="EX-green" />
    <link srcID="8259" trgID="10321" rel="pRp" directed="false" shadow="true" shadowCol="82832" srcRow="1812" trgRow="2185" color="EX-yellow" />
    <link srcID="9272" trgID="10321" rel="pRp" directed="false" shadow="true" shadowCol="82833" srcRow="1813" trgRow="2185" color="EX-purple" />
    <link srcID="9223" trgID="10321" rel="pRp" directed="false" shadow="true" shadowCol="82834" srcRow="1820" trgRow="2185" color="EX-dark-purple" />
    <link srcID="10321" trgID="8872" rel="pRp" directed="false" shadow="true" shadowCol="82835" srcRow="2185" trgRow="1822" color="EX-dark-red" />
    <link srcID="9336" trgID="10321" rel="pRp" directed="false" shadow="true" shadowCol="82836" srcRow="1825" trgRow="2185" color="EX-pale-green" />
    <link srcID="8260" trgID="10321" rel="pRp" directed="false" shadow="true" shadowCol="82837" srcRow="1827" trgRow="2185" color="EX-pale-blue" />
    <link srcID="9505" trgID="10321" rel="pRp" directed="false" shadow="true" shadowCol="82838" srcRow="1828" trgRow="2185" color="EX-dark-tan" />
    <link srcID="9027" trgID="10321" rel="pRp" directed="false" shadow="true" shadowCol="82839" srcRow="1832" trgRow="2185" color="EX-pale-blue-magenta" />
    <link srcID="10345" trgID="10321" rel="pRp" directed="false" shadow="true" shadowCol="82840" srcRow="1833" trgRow="2185" color="EX-pale-yellow orange" />
    <link srcID="10321" trgID="9104" rel="pRp" directed="false" shadow="true" shadowCol="82841" srcRow="2185" trgRow="1838" color="EX-medium-magenta" />
    <link srcID="9754" trgID="10321" rel="pRp" directed="false" shadow="true" shadowCol="82842" srcRow="1840" trgRow="2185" color="EX-pale-red" />
    <link srcID="9309" trgID="10321" rel="pRp" directed="false" shadow="true" shadowCol="82843" srcRow="1869" trgRow="2185" color="EX-pale-cyan" />
    <link srcID="10157" trgID="10321" rel="pRp" directed="false" shadow="true" shadowCol="82844" srcRow="1872" trgRow="2185" color="EX-pale-yellow-green" />
    <link srcID="8452" trgID="10321" rel="pRp" directed="false" shadow="true" shadowCol="82845" srcRow="1880" trgRow="2185" color="EX-pale-purple" />
    <link srcID="9966" trgID="10321" rel="pRp" directed="false" shadow="true" shadowCol="82846" srcRow="1891" trgRow="2185" color="EX-pale-magenta" />
    <link srcID="9279" trgID="10321" rel="pRp" directed="false" shadow="true" shadowCol="82847" srcRow="1895" trgRow="2185" color="EX-pale-red-orange" />
    <link srcID="8458" trgID="10321" rel="pRp" directed="false" shadow="true" shadowCol="82848" srcRow="1896" trgRow="2185" color="EX-blue" />
    <link srcID="9672" trgID="10321" rel="pRp" directed="false" shadow="true" shadowCol="82849" srcRow="1918" trgRow="2185" color="EX-orange" />
    <link srcID="10321" trgID="8483" rel="pRp" directed="false" shadow="true" shadowCol="82850" srcRow="2185" trgRow="1923" color="EX-dark-cyan" />
    <link srcID="9783" trgID="10321" rel="pRp" directed="false" shadow="true" shadowCol="82851" srcRow="1935" trgRow="2185" color="EX-red" />
    <link srcID="10305" trgID="10321" rel="pRp" directed="false" shadow="true" shadowCol="82852" srcRow="1979" trgRow="2185" color="EX-dark-orange" />
    <link srcID="10272" trgID="10321" rel="pRp" directed="false" shadow="true" shadowCol="82853" srcRow="1989" trgRow="2185" color="EX-dark-gray-purple" />
    <link srcID="9255" trgID="10321" rel="pRp" directed="false" shadow="true" shadowCol="82854" srcRow="1990" trgRow="2185" color="EX-cyan" />
    <link srcID="9004" trgID="10321" rel="pRp" directed="false" shadow="true" shadowCol="82855" srcRow="2004" trgRow="2185" color="EX-yellow-orange" />
    <link srcID="9732" trgID="10321" rel="pRp" directed="false" shadow="true" shadowCol="82856" srcRow="2011" trgRow="2185" color="EX-pure-blue" />
    <link srcID="9273" trgID="10321" rel="pRp" directed="false" shadow="true" shadowCol="82857" srcRow="2014" trgRow="2185" color="EX-dark-yellow-green" />
    <link srcID="9070" trgID="10321" rel="pRp" directed="false" shadow="true" shadowCol="82858" srcRow="2040" trgRow="2185" color="EX-dark-magenta" />
    <link srcID="10311" trgID="10321" rel="pRp" directed="false" shadow="true" shadowCol="82859" srcRow="2042" trgRow="2185" color="EX-dark-green" />
    <link srcID="10155" trgID="10321" rel="pRp" directed="false" shadow="true" shadowCol="82860" srcRow="2064" trgRow="2185" color="EX-blue-magenta" />
    <link srcID="9815" trgID="10321" rel="pRp" directed="false" shadow="true" shadowCol="82861" srcRow="2072" trgRow="2185" color="EX-yellow-green" />
    <link srcID="8321" trgID="10321" rel="pRp" directed="false" shadow="true" shadowCol="82862" srcRow="2095" trgRow="2185" color="EX-magenta" />
    <link srcID="8537" trgID="10321" rel="pRp" directed="false" shadow="true" shadowCol="82863" srcRow="2117" trgRow="2185" color="EX-green" />
    <link srcID="8582" trgID="10321" rel="pRp" directed="false" shadow="true" shadowCol="82864" srcRow="2120" trgRow="2185" color="EX-yellow" />
    <link srcID="8993" trgID="10321" rel="pRp" directed="false" shadow="true" shadowCol="82865" srcRow="2124" trgRow="2185" color="EX-purple" />
    <link srcID="8480" trgID="10321" rel="pRp" directed="false" shadow="true" shadowCol="82866" srcRow="2144" trgRow="2185" color="EX-dark-purple" />
    <link srcID="9225" trgID="10321" rel="pRp" directed="false" shadow="true" shadowCol="82867" srcRow="2145" trgRow="2185" color="EX-dark-red" />
    <link srcID="8772" trgID="10321" rel="pRp" directed="false" shadow="true" shadowCol="82868" srcRow="2164" trgRow="2185" color="EX-pale-green" />
    <link srcID="10321" trgID="9880" rel="pRp" directed="false" shadow="true" shadowCol="82869" srcRow="2185" trgRow="2166" color="EX-pale-blue" />
    <link srcID="9049" trgID="10321" rel="pRp" directed="false" shadow="true" shadowCol="82870" srcRow="2168" trgRow="2185" color="EX-dark-tan" />
    <link srcID="9091" trgID="10321" rel="pRp" directed="false" shadow="true" shadowCol="82871" srcRow="2172" trgRow="2185" color="EX-pale-blue-magenta" />
    <link srcID="8268" trgID="10321" rel="pRp" directed="false" shadow="true" shadowCol="82872" srcRow="2180" trgRow="2185" color="EX-pale-yellow orange" />
    <link srcID="9526" trgID="10321" rel="pRp" directed="false" shadow="false" column="43837" shadowCol="82873" srcRow="2186" trgRow="2185" color="EX-medium-magenta" />
    <link srcID="8583" trgID="10321" rel="pRp" directed="false" shadow="false" column="43838" shadowCol="82874" srcRow="2190" trgRow="2185" color="EX-pale-red" />
    <link srcID="10034" trgID="10321" rel="pRp" directed="false" shadow="false" column="43839" shadowCol="82875" srcRow="2248" trgRow="2185" color="EX-pale-cyan" />
    <link srcID="10588" trgID="10321" rel="pRp" directed="false" shadow="false" column="43840" shadowCol="82876" srcRow="2279" trgRow="2185" color="EX-pale-yellow-green" />
    <link srcID="9103" trgID="10321" rel="pRp" directed="false" shadow="false" column="43841" shadowCol="82877" srcRow="2280" trgRow="2185" color="EX-pale-purple" />
    <link srcID="9218" trgID="9526" rel="pRp" directed="false" shadow="true" shadowCol="82878" srcRow="458" trgRow="2186" color="EX-pale-magenta" />
    <link srcID="9342" trgID="9526" rel="pRp" directed="false" shadow="true" shadowCol="82879" srcRow="573" trgRow="2186" color="EX-pale-red-orange" />
    <link srcID="9526" trgID="9281" rel="pRp" directed="false" shadow="true" shadowCol="82880" srcRow="2186" trgRow="574" color="EX-blue" />
    <link srcID="10040" trgID="9526" rel="pRp" directed="false" shadow="true" shadowCol="82881" srcRow="594" trgRow="2186" color="EX-orange" />
    <link srcID="9526" trgID="10488" rel="pRp" directed="false" shadow="true" shadowCol="82882" srcRow="2186" trgRow="602" color="EX-dark-cyan" />
    <link srcID="10293" trgID="9526" rel="pRp" directed="false" shadow="true" shadowCol="82883" srcRow="632" trgRow="2186" color="EX-red" />
    <link srcID="9526" trgID="8650" rel="pRp" directed="false" shadow="true" shadowCol="82884" srcRow="2186" trgRow="958" color="EX-dark-orange" />
    <link srcID="9976" trgID="9526" rel="pRp" directed="false" shadow="true" shadowCol="82885" srcRow="963" trgRow="2186" color="EX-dark-gray-purple" />
    <link srcID="8489" trgID="9526" rel="pRp" directed="false" shadow="true" shadowCol="82886" srcRow="1028" trgRow="2186" color="EX-cyan" />
    <link srcID="9526" trgID="9596" rel="pRp" directed="false" shadow="true" shadowCol="82887" srcRow="2186" trgRow="1141" color="EX-yellow-orange" />
    <link srcID="8861" trgID="9526" rel="pRp" directed="false" shadow="true" shadowCol="82888" srcRow="1166" trgRow="2186" color="EX-pure-blue" />
    <link srcID="9526" trgID="9345" rel="pRp" directed="false" shadow="true" shadowCol="82889" srcRow="2186" trgRow="1188" color="EX-dark-yellow-green" />
    <link srcID="8933" trgID="9526" rel="pRp" directed="false" shadow="true" shadowCol="82890" srcRow="1211" trgRow="2186" color="EX-dark-magenta" />
    <link srcID="10283" trgID="9526" rel="pRp" directed="false" shadow="true" shadowCol="82891" srcRow="1212" trgRow="2186" color="EX-dark-green" />
    <link srcID="8305" trgID="9526" rel="pRp" directed="false" shadow="true" shadowCol="82892" srcRow="1213" trgRow="2186" color="EX-blue-magenta" />
    <link srcID="9404" trgID="9526" rel="pRp" directed="false" shadow="true" shadowCol="82893" srcRow="1215" trgRow="2186" color="EX-yellow-green" />
    <link srcID="9526" trgID="8849" rel="pRp" directed="false" shadow="true" shadowCol="82894" srcRow="2186" trgRow="1216" color="EX-magenta" />
    <link srcID="9526" trgID="9406" rel="pRp" directed="false" shadow="true" shadowCol="82895" srcRow="2186" trgRow="1241" color="EX-green" />
    <link srcID="9464" trgID="9526" rel="pRp" directed="false" shadow="true" shadowCol="82896" srcRow="1264" trgRow="2186" color="EX-yellow" />
    <link srcID="9526" trgID="9473" rel="pRp" directed="false" shadow="true" shadowCol="82897" srcRow="2186" trgRow="1281" color="EX-purple" />
    <link srcID="9526" trgID="9416" rel="pRp" directed="false" shadow="true" shadowCol="82898" srcRow="2186" trgRow="1283" color="EX-dark-purple" />
    <link srcID="8284" trgID="9526" rel="pRp" directed="false" shadow="true" shadowCol="82899" srcRow="1291" trgRow="2186" color="EX-dark-red" />
    <link srcID="9526" trgID="10003" rel="pRp" directed="false" shadow="true" shadowCol="82900" srcRow="2186" trgRow="1296" color="EX-pale-green" />
    <link srcID="9526" trgID="10009" rel="pRp" directed="false" shadow="true" shadowCol="82901" srcRow="2186" trgRow="1408" color="EX-pale-blue" />
    <link srcID="9526" trgID="9042" rel="pRp" directed="false" shadow="true" shadowCol="82902" srcRow="2186" trgRow="1415" color="EX-dark-tan" />
    <link srcID="9526" trgID="9251" rel="pRp" directed="false" shadow="true" shadowCol="82903" srcRow="2186" trgRow="1746" color="EX-pale-blue-magenta" />
    <link srcID="9608" trgID="9526" rel="pRp" directed="false" shadow="true" shadowCol="82904" srcRow="1802" trgRow="2186" color="EX-pale-yellow orange" />
    <link srcID="9526" trgID="8236" rel="pRp" directed="false" shadow="true" shadowCol="82905" srcRow="2186" trgRow="1803" color="EX-medium-magenta" />
    <link srcID="9526" trgID="8447" rel="pRp" directed="false" shadow="true" shadowCol="82906" srcRow="2186" trgRow="1804" color="EX-pale-red" />
    <link srcID="9261" trgID="9526" rel="pRp" directed="false" shadow="true" shadowCol="82907" srcRow="1805" trgRow="2186" color="EX-pale-cyan" />
    <link srcID="9526" trgID="9224" rel="pRp" directed="false" shadow="true" shadowCol="82908" srcRow="2186" trgRow="1806" color="EX-pale-yellow-green" />
    <link srcID="9526" trgID="8576" rel="pRp" directed="false" shadow="true" shadowCol="82909" srcRow="2186" trgRow="1808" color="EX-pale-purple" />
    <link srcID="9526" trgID="9166" rel="pRp" directed="false" shadow="true" shadowCol="82910" srcRow="2186" trgRow="1810" color="EX-pale-magenta" />
    <link srcID="8677" trgID="9526" rel="pRp" directed="false" shadow="true" shadowCol="82911" srcRow="1811" trgRow="2186" color="EX-pale-red-orange" />
    <link srcID="8259" trgID="9526" rel="pRp" directed="false" shadow="true" shadowCol="82912" srcRow="1812" trgRow="2186" color="EX-blue" />
    <link srcID="8572" trgID="9526" rel="pRp" directed="false" shadow="true" shadowCol="82913" srcRow="1817" trgRow="2186" color="EX-orange" />
    <link srcID="9526" trgID="9223" rel="pRp" directed="false" shadow="true" shadowCol="82914" srcRow="2186" trgRow="1820" color="EX-dark-cyan" />
    <link srcID="9526" trgID="10364" rel="pRp" directed="false" shadow="true" shadowCol="82915" srcRow="2186" trgRow="1823" color="EX-red" />
    <link srcID="8399" trgID="9526" rel="pRp" directed="false" shadow="true" shadowCol="82916" srcRow="1826" trgRow="2186" color="EX-dark-orange" />
    <link srcID="9526" trgID="8260" rel="pRp" directed="false" shadow="true" shadowCol="82917" srcRow="2186" trgRow="1827" color="EX-dark-gray-purple" />
    <link srcID="9526" trgID="9505" rel="pRp" directed="false" shadow="true" shadowCol="82918" srcRow="2186" trgRow="1828" color="EX-cyan" />
    <link srcID="9027" trgID="9526" rel="pRp" directed="false" shadow="true" shadowCol="82919" srcRow="1832" trgRow="2186" color="EX-yellow-orange" />
    <link srcID="8402" trgID="9526" rel="pRp" directed="false" shadow="true" shadowCol="82920" srcRow="1835" trgRow="2186" color="EX-pure-blue" />
    <link srcID="9754" trgID="9526" rel="pRp" directed="false" shadow="true" shadowCol="82921" srcRow="1840" trgRow="2186" color="EX-dark-yellow-green" />
    <link srcID="10347" trgID="9526" rel="pRp" directed="false" shadow="true" shadowCol="82922" srcRow="1841" trgRow="2186" color="EX-dark-magenta" />
    <link srcID="9526" trgID="8509" rel="pRp" directed="false" shadow="true" shadowCol="82923" srcRow="2186" trgRow="1846" color="EX-dark-green" />
    <link srcID="10444" trgID="9526" rel="pRp" directed="false" shadow="true" shadowCol="82924" srcRow="1848" trgRow="2186" color="EX-blue-magenta" />
    <link srcID="9526" trgID="9543" rel="pRp" directed="false" shadow="true" shadowCol="82925" srcRow="2186" trgRow="1850" color="EX-yellow-green" />
    <link srcID="9309" trgID="9526" rel="pRp" directed="false" shadow="true" shadowCol="82926" srcRow="1869" trgRow="2186" color="EX-magenta" />
    <link srcID="9526" trgID="9966" rel="pRp" directed="false" shadow="true" shadowCol="82927" srcRow="2186" trgRow="1891" color="EX-green" />
    <link srcID="9526" trgID="9279" rel="pRp" directed="false" shadow="true" shadowCol="82928" srcRow="2186" trgRow="1895" color="EX-yellow" />
    <link srcID="10143" trgID="9526" rel="pRp" directed="false" shadow="true" shadowCol="82929" srcRow="1913" trgRow="2186" color="EX-purple" />
    <link srcID="9672" trgID="9526" rel="pRp" directed="false" shadow="true" shadowCol="82930" srcRow="1918" trgRow="2186" color="EX-dark-purple" />
    <link srcID="9526" trgID="8483" rel="pRp" directed="false" shadow="true" shadowCol="82931" srcRow="2186" trgRow="1923" color="EX-dark-red" />
    <link srcID="10169" trgID="9526" rel="pRp" directed="false" shadow="true" shadowCol="82932" srcRow="1937" trgRow="2186" color="EX-pale-green" />
    <link srcID="8364" trgID="9526" rel="pRp" directed="false" shadow="true" shadowCol="82933" srcRow="1938" trgRow="2186" color="EX-pale-blue" />
    <link srcID="9526" trgID="8953" rel="pRp" directed="false" shadow="true" shadowCol="82934" srcRow="2186" trgRow="1947" color="EX-dark-tan" />
    <link srcID="9526" trgID="9100" rel="pRp" directed="false" shadow="true" shadowCol="82935" srcRow="2186" trgRow="1981" color="EX-pale-blue-magenta" />
    <link srcID="9004" trgID="9526" rel="pRp" directed="false" shadow="true" shadowCol="82936" srcRow="2004" trgRow="2186" color="EX-pale-yellow orange" />
    <link srcID="9815" trgID="9526" rel="pRp" directed="false" shadow="true" shadowCol="82937" srcRow="2072" trgRow="2186" color="EX-medium-magenta" />
    <link srcID="9526" trgID="9973" rel="pRp" directed="false" shadow="true" shadowCol="82938" srcRow="2186" trgRow="2098" color="EX-pale-red" />
    <link srcID="10070" trgID="9526" rel="pRp" directed="false" shadow="true" shadowCol="82939" srcRow="2114" trgRow="2186" color="EX-pale-cyan" />
    <link srcID="8582" trgID="9526" rel="pRp" directed="false" shadow="true" shadowCol="82940" srcRow="2120" trgRow="2186" color="EX-pale-yellow-green" />
    <link srcID="10193" trgID="9526" rel="pRp" directed="false" shadow="true" shadowCol="82941" srcRow="2126" trgRow="2186" color="EX-pale-purple" />
    <link srcID="9526" trgID="9225" rel="pRp" directed="false" shadow="true" shadowCol="82942" srcRow="2186" trgRow="2145" color="EX-pale-magenta" />
    <link srcID="9526" trgID="9845" rel="pRp" directed="false" shadow="true" shadowCol="82943" srcRow="2186" trgRow="2146" color="EX-pale-red-orange" />
    <link srcID="10188" trgID="9526" rel="pRp" directed="false" shadow="true" shadowCol="82944" srcRow="2149" trgRow="2186" color="EX-blue" />
    <link srcID="9526" trgID="10522" rel="pRp" directed="false" shadow="true" shadowCol="82945" srcRow="2186" trgRow="2162" color="EX-orange" />
    <link srcID="9049" trgID="9526" rel="pRp" directed="false" shadow="true" shadowCol="82946" srcRow="2168" trgRow="2186" color="EX-dark-cyan" />
    <link srcID="8268" trgID="9526" rel="pRp" directed="false" shadow="true" shadowCol="82947" srcRow="2180" trgRow="2186" color="EX-red" />
    <link srcID="9526" trgID="10349" rel="pRp" directed="false" shadow="true" shadowCol="82948" srcRow="2186" trgRow="2184" color="EX-dark-orange" />
    <link srcID="9526" trgID="10321" rel="pRp" directed="false" shadow="true" shadowCol="82949" srcRow="2186" trgRow="2185" color="EX-dark-gray-purple" />
    <link srcID="9526" trgID="10273" rel="pRp" directed="false" shadow="false" column="43842" shadowCol="82950" srcRow="2186" trgRow="2187" color="EX-cyan" />
    <link srcID="8583" trgID="9526" rel="pRp" directed="false" shadow="false" column="43843" shadowCol="82951" srcRow="2190" trgRow="2186" color="EX-yellow-orange" />
    <link srcID="9526" trgID="8508" rel="pRp" directed="false" shadow="false" column="43844" shadowCol="82952" srcRow="2186" trgRow="2246" color="EX-pure-blue" />
    <link srcID="9526" trgID="9951" rel="pRp" directed="false" shadow="false" column="43845" shadowCol="82953" srcRow="2186" trgRow="2247" color="EX-dark-yellow-green" />
    <link srcID="10034" trgID="9526" rel="pRp" directed="false" shadow="false" column="43846" shadowCol="82954" srcRow="2248" trgRow="2186" color="EX-dark-magenta" />
    <link srcID="10383" trgID="9526" rel="pRp" directed="false" shadow="false" column="43847" shadowCol="82955" srcRow="2250" trgRow="2186" color="EX-dark-green" />
    <link srcID="8688" trgID="9526" rel="pRp" directed="false" shadow="false" column="43848" shadowCol="82956" srcRow="2251" trgRow="2186" color="EX-blue-magenta" />
    <link srcID="9526" trgID="10197" rel="pRp" directed="false" shadow="false" column="43849" shadowCol="82957" srcRow="2186" trgRow="2255" color="EX-yellow-green" />
    <link srcID="10588" trgID="9526" rel="pRp" directed="false" shadow="false" column="43850" shadowCol="82958" srcRow="2279" trgRow="2186" color="EX-magenta" />
    <link srcID="9526" trgID="9103" rel="pRp" directed="false" shadow="false" column="43851" shadowCol="82959" srcRow="2186" trgRow="2280" color="EX-green" />
    <link srcID="9497" trgID="9526" rel="pRp" directed="false" shadow="false" column="43852" shadowCol="82960" srcRow="2303" trgRow="2186" color="EX-yellow" />
    <link srcID="9218" trgID="10273" rel="pRp" directed="false" shadow="true" shadowCol="82961" srcRow="458" trgRow="2187" color="EX-purple" />
    <link srcID="10273" trgID="8350" rel="pRp" directed="false" shadow="true" shadowCol="82962" srcRow="2187" trgRow="585" color="EX-dark-purple" />
    <link srcID="10040" trgID="10273" rel="pRp" directed="false" shadow="true" shadowCol="82963" srcRow="594" trgRow="2187" color="EX-dark-red" />
    <link srcID="10273" trgID="10488" rel="pRp" directed="false" shadow="true" shadowCol="82964" srcRow="2187" trgRow="602" color="EX-pale-green" />
    <link srcID="10293" trgID="10273" rel="pRp" directed="false" shadow="true" shadowCol="82965" srcRow="632" trgRow="2187" color="EX-pale-blue" />
    <link srcID="9954" trgID="10273" rel="pRp" directed="false" shadow="true" shadowCol="82966" srcRow="683" trgRow="2187" color="EX-dark-tan" />
    <link srcID="10273" trgID="8650" rel="pRp" directed="false" shadow="true" shadowCol="82967" srcRow="2187" trgRow="958" color="EX-pale-blue-magenta" />
    <link srcID="9976" trgID="10273" rel="pRp" directed="false" shadow="true" shadowCol="82968" srcRow="963" trgRow="2187" color="EX-pale-yellow orange" />
    <link srcID="9596" trgID="10273" rel="pRp" directed="false" shadow="true" shadowCol="82969" srcRow="1141" trgRow="2187" color="EX-medium-magenta" />
    <link srcID="10273" trgID="9345" rel="pRp" directed="false" shadow="true" shadowCol="82970" srcRow="2187" trgRow="1188" color="EX-pale-red" />
    <link srcID="10273" trgID="10117" rel="pRp" directed="false" shadow="true" shadowCol="82971" srcRow="2187" trgRow="1202" color="EX-pale-cyan" />
    <link srcID="8933" trgID="10273" rel="pRp" directed="false" shadow="true" shadowCol="82972" srcRow="1211" trgRow="2187" color="EX-pale-yellow-green" />
    <link srcID="10283" trgID="10273" rel="pRp" directed="false" shadow="true" shadowCol="82973" srcRow="1212" trgRow="2187" color="EX-pale-purple" />
    <link srcID="9404" trgID="10273" rel="pRp" directed="false" shadow="true" shadowCol="82974" srcRow="1215" trgRow="2187" color="EX-pale-magenta" />
    <link srcID="9473" trgID="10273" rel="pRp" directed="false" shadow="true" shadowCol="82975" srcRow="1281" trgRow="2187" color="EX-pale-red-orange" />
    <link srcID="9416" trgID="10273" rel="pRp" directed="false" shadow="true" shadowCol="82976" srcRow="1283" trgRow="2187" color="EX-blue" />
    <link srcID="9630" trgID="10273" rel="pRp" directed="false" shadow="true" shadowCol="82977" srcRow="1307" trgRow="2187" color="EX-orange" />
    <link srcID="10009" trgID="10273" rel="pRp" directed="false" shadow="true" shadowCol="82978" srcRow="1408" trgRow="2187" color="EX-dark-cyan" />
    <link srcID="8343" trgID="10273" rel="pRp" directed="false" shadow="true" shadowCol="82979" srcRow="1450" trgRow="2187" color="EX-red" />
    <link srcID="9251" trgID="10273" rel="pRp" directed="false" shadow="true" shadowCol="82980" srcRow="1746" trgRow="2187" color="EX-dark-orange" />
    <link srcID="9329" trgID="10273" rel="pRp" directed="false" shadow="true" shadowCol="82981" srcRow="1747" trgRow="2187" color="EX-dark-gray-purple" />
    <link srcID="10482" trgID="10273" rel="pRp" directed="false" shadow="true" shadowCol="82982" srcRow="1755" trgRow="2187" color="EX-cyan" />
    <link srcID="9240" trgID="10273" rel="pRp" directed="false" shadow="true" shadowCol="82983" srcRow="1775" trgRow="2187" color="EX-yellow-orange" />
    <link srcID="8236" trgID="10273" rel="pRp" directed="false" shadow="true" shadowCol="82984" srcRow="1803" trgRow="2187" color="EX-pure-blue" />
    <link srcID="10273" trgID="8447" rel="pRp" directed="false" shadow="true" shadowCol="82985" srcRow="2187" trgRow="1804" color="EX-dark-yellow-green" />
    <link srcID="10273" trgID="9224" rel="pRp" directed="false" shadow="true" shadowCol="82986" srcRow="2187" trgRow="1806" color="EX-dark-magenta" />
    <link srcID="8421" trgID="10273" rel="pRp" directed="false" shadow="true" shadowCol="82987" srcRow="1807" trgRow="2187" color="EX-dark-green" />
    <link srcID="10273" trgID="8576" rel="pRp" directed="false" shadow="true" shadowCol="82988" srcRow="2187" trgRow="1808" color="EX-blue-magenta" />
    <link srcID="9166" trgID="10273" rel="pRp" directed="false" shadow="true" shadowCol="82989" srcRow="1810" trgRow="2187" color="EX-yellow-green" />
    <link srcID="8259" trgID="10273" rel="pRp" directed="false" shadow="true" shadowCol="82990" srcRow="1812" trgRow="2187" color="EX-magenta" />
    <link srcID="9272" trgID="10273" rel="pRp" directed="false" shadow="true" shadowCol="82991" srcRow="1813" trgRow="2187" color="EX-green" />
    <link srcID="10273" trgID="8872" rel="pRp" directed="false" shadow="true" shadowCol="82992" srcRow="2187" trgRow="1822" color="EX-yellow" />
    <link srcID="9505" trgID="10273" rel="pRp" directed="false" shadow="true" shadowCol="82993" srcRow="1828" trgRow="2187" color="EX-purple" />
    <link srcID="9027" trgID="10273" rel="pRp" directed="false" shadow="true" shadowCol="82994" srcRow="1832" trgRow="2187" color="EX-dark-purple" />
    <link srcID="10345" trgID="10273" rel="pRp" directed="false" shadow="true" shadowCol="82995" srcRow="1833" trgRow="2187" color="EX-dark-red" />
    <link srcID="10444" trgID="10273" rel="pRp" directed="false" shadow="true" shadowCol="82996" srcRow="1848" trgRow="2187" color="EX-pale-green" />
    <link srcID="9309" trgID="10273" rel="pRp" directed="false" shadow="true" shadowCol="82997" srcRow="1869" trgRow="2187" color="EX-pale-blue" />
    <link srcID="9966" trgID="10273" rel="pRp" directed="false" shadow="true" shadowCol="82998" srcRow="1891" trgRow="2187" color="EX-dark-tan" />
    <link srcID="9279" trgID="10273" rel="pRp" directed="false" shadow="true" shadowCol="82999" srcRow="1895" trgRow="2187" color="EX-pale-blue-magenta" />
    <link srcID="10273" trgID="8483" rel="pRp" directed="false" shadow="true" shadowCol="83000" srcRow="2187" trgRow="1923" color="EX-pale-yellow orange" />
    <link srcID="8448" trgID="10273" rel="pRp" directed="false" shadow="true" shadowCol="83001" srcRow="1931" trgRow="2187" color="EX-medium-magenta" />
    <link srcID="8364" trgID="10273" rel="pRp" directed="false" shadow="true" shadowCol="83002" srcRow="1938" trgRow="2187" color="EX-pale-red" />
    <link srcID="8953" trgID="10273" rel="pRp" directed="false" shadow="true" shadowCol="83003" srcRow="1947" trgRow="2187" color="EX-pale-cyan" />
    <link srcID="10273" trgID="9100" rel="pRp" directed="false" shadow="true" shadowCol="83004" srcRow="2187" trgRow="1981" color="EX-pale-yellow-green" />
    <link srcID="9273" trgID="10273" rel="pRp" directed="false" shadow="true" shadowCol="83005" srcRow="2014" trgRow="2187" color="EX-pale-purple" />
    <link srcID="8321" trgID="10273" rel="pRp" directed="false" shadow="true" shadowCol="83006" srcRow="2095" trgRow="2187" color="EX-pale-magenta" />
    <link srcID="10497" trgID="10273" rel="pRp" directed="false" shadow="true" shadowCol="83007" srcRow="2108" trgRow="2187" color="EX-pale-red-orange" />
    <link srcID="10070" trgID="10273" rel="pRp" directed="false" shadow="true" shadowCol="83008" srcRow="2114" trgRow="2187" color="EX-blue" />
    <link srcID="8582" trgID="10273" rel="pRp" directed="false" shadow="true" shadowCol="83009" srcRow="2120" trgRow="2187" color="EX-orange" />
    <link srcID="9526" trgID="10273" rel="pRp" directed="false" shadow="true" shadowCol="83010" srcRow="2186" trgRow="2187" color="EX-dark-cyan" />
    <link srcID="8583" trgID="10273" rel="pRp" directed="false" shadow="false" column="43853" shadowCol="83011" srcRow="2190" trgRow="2187" color="EX-red" />
    <link srcID="10034" trgID="10273" rel="pRp" directed="false" shadow="false" column="43854" shadowCol="83012" srcRow="2248" trgRow="2187" color="EX-dark-orange" />
    <link srcID="10588" trgID="10273" rel="pRp" directed="false" shadow="false" column="43855" shadowCol="83013" srcRow="2279" trgRow="2187" color="EX-dark-gray-purple" />
    <link srcID="10273" trgID="9103" rel="pRp" directed="false" shadow="false" column="43856" shadowCol="83014" srcRow="2187" trgRow="2280" color="EX-cyan" />
    <link srcID="10273" trgID="9995" rel="pRp" directed="false" shadow="false" column="43857" shadowCol="83015" srcRow="2187" trgRow="2289" color="EX-yellow-orange" />
    <link srcID="9497" trgID="10273" rel="pRp" directed="false" shadow="false" column="43858" shadowCol="83016" srcRow="2303" trgRow="2187" color="EX-pure-blue" />
    <link srcID="8333" trgID="10273" rel="pRp" directed="false" shadow="false" column="43859" shadowCol="83017" srcRow="2359" trgRow="2187" color="EX-dark-yellow-green" />
    <link srcID="10447" trgID="9901" rel="pRp" directed="false" shadow="true" shadowCol="83018" srcRow="2188" trgRow="580" color="EX-dark-magenta" />
    <link srcID="10447" trgID="8704" rel="pRp" directed="false" shadow="true" shadowCol="83019" srcRow="2188" trgRow="621" color="EX-dark-green" />
    <link srcID="10447" trgID="10152" rel="pRp" directed="false" shadow="true" shadowCol="83020" srcRow="2188" trgRow="633" color="EX-blue-magenta" />
    <link srcID="10447" trgID="8948" rel="pRp" directed="false" shadow="true" shadowCol="83021" srcRow="2188" trgRow="640" color="EX-yellow-green" />
    <link srcID="10447" trgID="10429" rel="pRp" directed="false" shadow="true" shadowCol="83022" srcRow="2188" trgRow="676" color="EX-magenta" />
    <link srcID="10447" trgID="9196" rel="pRp" directed="false" shadow="true" shadowCol="83023" srcRow="2188" trgRow="687" color="EX-green" />
    <link srcID="10447" trgID="8315" rel="pRp" directed="false" shadow="true" shadowCol="83024" srcRow="2188" trgRow="696" color="EX-yellow" />
    <link srcID="10447" trgID="8468" rel="pRp" directed="false" shadow="true" shadowCol="83025" srcRow="2188" trgRow="750" color="EX-purple" />
    <link srcID="10447" trgID="9742" rel="pRp" directed="false" shadow="true" shadowCol="83026" srcRow="2188" trgRow="758" color="EX-dark-purple" />
    <link srcID="10447" trgID="10527" rel="pRp" directed="false" shadow="true" shadowCol="83027" srcRow="2188" trgRow="759" color="EX-dark-red" />
    <link srcID="10447" trgID="8273" rel="pRp" directed="false" shadow="true" shadowCol="83028" srcRow="2188" trgRow="804" color="EX-pale-green" />
    <link srcID="10447" trgID="10475" rel="pRp" directed="false" shadow="true" shadowCol="83029" srcRow="2188" trgRow="816" color="EX-pale-blue" />
    <link srcID="10447" trgID="8846" rel="pRp" directed="false" shadow="true" shadowCol="83030" srcRow="2188" trgRow="843" color="EX-dark-tan" />
    <link srcID="10447" trgID="8879" rel="pRp" directed="false" shadow="true" shadowCol="83031" srcRow="2188" trgRow="898" color="EX-pale-blue-magenta" />
    <link srcID="9631" trgID="10447" rel="pRp" directed="false" shadow="true" shadowCol="83032" srcRow="903" trgRow="2188" color="EX-pale-yellow orange" />
    <link srcID="10447" trgID="10262" rel="pRp" directed="false" shadow="true" shadowCol="83033" srcRow="2188" trgRow="1023" color="EX-medium-magenta" />
    <link srcID="10447" trgID="10505" rel="pRp" directed="false" shadow="true" shadowCol="83034" srcRow="2188" trgRow="1170" color="EX-pale-red" />
    <link srcID="10447" trgID="9000" rel="pRp" directed="false" shadow="true" shadowCol="83035" srcRow="2188" trgRow="1443" color="EX-pale-cyan" />
    <link srcID="9608" trgID="10447" rel="pRp" directed="false" shadow="true" shadowCol="83036" srcRow="1802" trgRow="2188" color="EX-pale-yellow-green" />
    <link srcID="10447" trgID="8940" rel="pRp" directed="false" shadow="true" shadowCol="83037" srcRow="2188" trgRow="1898" color="EX-pale-purple" />
    <link srcID="10447" trgID="8212" rel="pRp" directed="false" shadow="true" shadowCol="83038" srcRow="2188" trgRow="1900" color="EX-pale-magenta" />
    <link srcID="10447" trgID="9310" rel="pRp" directed="false" shadow="true" shadowCol="83039" srcRow="2188" trgRow="1901" color="EX-pale-red-orange" />
    <link srcID="10447" trgID="9306" rel="pRp" directed="false" shadow="true" shadowCol="83040" srcRow="2188" trgRow="1903" color="EX-blue" />
    <link srcID="10447" trgID="9956" rel="pRp" directed="false" shadow="true" shadowCol="83041" srcRow="2188" trgRow="1933" color="EX-orange" />
    <link srcID="10447" trgID="9300" rel="pRp" directed="false" shadow="true" shadowCol="83042" srcRow="2188" trgRow="1978" color="EX-dark-cyan" />
    <link srcID="10447" trgID="9640" rel="pRp" directed="false" shadow="true" shadowCol="83043" srcRow="2188" trgRow="1991" color="EX-red" />
    <link srcID="10447" trgID="8951" rel="pRp" directed="false" shadow="true" shadowCol="83044" srcRow="2188" trgRow="1992" color="EX-dark-orange" />
    <link srcID="10447" trgID="8370" rel="pRp" directed="false" shadow="true" shadowCol="83045" srcRow="2188" trgRow="1995" color="EX-dark-gray-purple" />
    <link srcID="10447" trgID="10458" rel="pRp" directed="false" shadow="true" shadowCol="83046" srcRow="2188" trgRow="1996" color="EX-cyan" />
    <link srcID="10179" trgID="10447" rel="pRp" directed="false" shadow="true" shadowCol="83047" srcRow="2080" trgRow="2188" color="EX-yellow-orange" />
    <link srcID="10447" trgID="9245" rel="pRp" directed="false" shadow="true" shadowCol="83048" srcRow="2188" trgRow="2081" color="EX-pure-blue" />
    <link srcID="10447" trgID="8960" rel="pRp" directed="false" shadow="true" shadowCol="83049" srcRow="2188" trgRow="2156" color="EX-dark-yellow-green" />
    <link srcID="10447" trgID="9784" rel="pRp" directed="false" shadow="true" shadowCol="83050" srcRow="2188" trgRow="2175" color="EX-dark-magenta" />
    <link srcID="10447" trgID="8459" rel="pRp" directed="false" shadow="false" column="43860" shadowCol="83051" srcRow="2188" trgRow="2233" color="EX-dark-green" />
    <link srcID="9218" trgID="9216" rel="pRp" directed="false" shadow="true" shadowCol="83052" srcRow="458" trgRow="2189" color="EX-blue-magenta" />
    <link srcID="9216" trgID="10488" rel="pRp" directed="false" shadow="true" shadowCol="83053" srcRow="2189" trgRow="602" color="EX-yellow-green" />
    <link srcID="10293" trgID="9216" rel="pRp" directed="false" shadow="true" shadowCol="83054" srcRow="632" trgRow="2189" color="EX-magenta" />
    <link srcID="9367" trgID="9216" rel="pRp" directed="false" shadow="true" shadowCol="83055" srcRow="731" trgRow="2189" color="EX-green" />
    <link srcID="9172" trgID="9216" rel="pRp" directed="false" shadow="true" shadowCol="83056" srcRow="770" trgRow="2189" color="EX-yellow" />
    <link srcID="9216" trgID="8650" rel="pRp" directed="false" shadow="true" shadowCol="83057" srcRow="2189" trgRow="958" color="EX-purple" />
    <link srcID="9976" trgID="9216" rel="pRp" directed="false" shadow="true" shadowCol="83058" srcRow="963" trgRow="2189" color="EX-dark-purple" />
    <link srcID="8331" trgID="9216" rel="pRp" directed="false" shadow="true" shadowCol="83059" srcRow="1056" trgRow="2189" color="EX-dark-red" />
    <link srcID="8974" trgID="9216" rel="pRp" directed="false" shadow="true" shadowCol="83060" srcRow="1109" trgRow="2189" color="EX-pale-green" />
    <link srcID="9345" trgID="9216" rel="pRp" directed="false" shadow="true" shadowCol="83061" srcRow="1188" trgRow="2189" color="EX-pale-blue" />
    <link srcID="10283" trgID="9216" rel="pRp" directed="false" shadow="true" shadowCol="83062" srcRow="1212" trgRow="2189" color="EX-dark-tan" />
    <link srcID="8230" trgID="9216" rel="pRp" directed="false" shadow="true" shadowCol="83063" srcRow="1359" trgRow="2189" color="EX-pale-blue-magenta" />
    <link srcID="10009" trgID="9216" rel="pRp" directed="false" shadow="true" shadowCol="83064" srcRow="1408" trgRow="2189" color="EX-pale-yellow orange" />
    <link srcID="9042" trgID="9216" rel="pRp" directed="false" shadow="true" shadowCol="83065" srcRow="1415" trgRow="2189" color="EX-medium-magenta" />
    <link srcID="8693" trgID="9216" rel="pRp" directed="false" shadow="true" shadowCol="83066" srcRow="1744" trgRow="2189" color="EX-pale-red" />
    <link srcID="9329" trgID="9216" rel="pRp" directed="false" shadow="true" shadowCol="83067" srcRow="1747" trgRow="2189" color="EX-pale-cyan" />
    <link srcID="10424" trgID="9216" rel="pRp" directed="false" shadow="true" shadowCol="83068" srcRow="1748" trgRow="2189" color="EX-pale-yellow-green" />
    <link srcID="8236" trgID="9216" rel="pRp" directed="false" shadow="true" shadowCol="83069" srcRow="1803" trgRow="2189" color="EX-pale-purple" />
    <link srcID="9216" trgID="8447" rel="pRp" directed="false" shadow="true" shadowCol="83070" srcRow="2189" trgRow="1804" color="EX-pale-magenta" />
    <link srcID="9261" trgID="9216" rel="pRp" directed="false" shadow="true" shadowCol="83071" srcRow="1805" trgRow="2189" color="EX-pale-red-orange" />
    <link srcID="10370" trgID="9216" rel="pRp" directed="false" shadow="true" shadowCol="83072" srcRow="1814" trgRow="2189" color="EX-blue" />
    <link srcID="10480" trgID="9216" rel="pRp" directed="false" shadow="true" shadowCol="83073" srcRow="1819" trgRow="2189" color="EX-orange" />
    <link srcID="9223" trgID="9216" rel="pRp" directed="false" shadow="true" shadowCol="83074" srcRow="1820" trgRow="2189" color="EX-dark-cyan" />
    <link srcID="8260" trgID="9216" rel="pRp" directed="false" shadow="true" shadowCol="83075" srcRow="1827" trgRow="2189" color="EX-red" />
    <link srcID="9505" trgID="9216" rel="pRp" directed="false" shadow="true" shadowCol="83076" srcRow="1828" trgRow="2189" color="EX-dark-orange" />
    <link srcID="9027" trgID="9216" rel="pRp" directed="false" shadow="true" shadowCol="83077" srcRow="1832" trgRow="2189" color="EX-dark-gray-purple" />
    <link srcID="9060" trgID="9216" rel="pRp" directed="false" shadow="true" shadowCol="83078" srcRow="1836" trgRow="2189" color="EX-cyan" />
    <link srcID="9216" trgID="9104" rel="pRp" directed="false" shadow="true" shadowCol="83079" srcRow="2189" trgRow="1838" color="EX-yellow-orange" />
    <link srcID="9309" trgID="9216" rel="pRp" directed="false" shadow="true" shadowCol="83080" srcRow="1869" trgRow="2189" color="EX-pure-blue" />
    <link srcID="8813" trgID="9216" rel="pRp" directed="false" shadow="true" shadowCol="83081" srcRow="1879" trgRow="2189" color="EX-dark-yellow-green" />
    <link srcID="8458" trgID="9216" rel="pRp" directed="false" shadow="true" shadowCol="83082" srcRow="1896" trgRow="2189" color="EX-dark-magenta" />
    <link srcID="9672" trgID="9216" rel="pRp" directed="false" shadow="true" shadowCol="83083" srcRow="1918" trgRow="2189" color="EX-dark-green" />
    <link srcID="9216" trgID="8287" rel="pRp" directed="false" shadow="true" shadowCol="83084" srcRow="2189" trgRow="1930" color="EX-blue-magenta" />
    <link srcID="9956" trgID="9216" rel="pRp" directed="false" shadow="true" shadowCol="83085" srcRow="1933" trgRow="2189" color="EX-yellow-green" />
    <link srcID="10426" trgID="9216" rel="pRp" directed="false" shadow="true" shadowCol="83086" srcRow="1999" trgRow="2189" color="EX-magenta" />
    <link srcID="8268" trgID="9216" rel="pRp" directed="false" shadow="true" shadowCol="83087" srcRow="2180" trgRow="2189" color="EX-green" />
    <link srcID="10588" trgID="9216" rel="pRp" directed="false" shadow="false" column="43861" shadowCol="83088" srcRow="2279" trgRow="2189" color="EX-yellow" />
    <link srcID="9218" trgID="8583" rel="pRp" directed="false" shadow="true" shadowCol="83089" srcRow="458" trgRow="2190" color="EX-purple" />
    <link srcID="8583" trgID="10450" rel="pRp" directed="false" shadow="true" shadowCol="83090" srcRow="2190" trgRow="572" color="EX-dark-purple" />
    <link srcID="8583" trgID="10488" rel="pRp" directed="false" shadow="true" shadowCol="83091" srcRow="2190" trgRow="602" color="EX-dark-red" />
    <link srcID="8583" trgID="10293" rel="pRp" directed="false" shadow="true" shadowCol="83092" srcRow="2190" trgRow="632" color="EX-pale-green" />
    <link srcID="8583" trgID="9954" rel="pRp" directed="false" shadow="true" shadowCol="83093" srcRow="2190" trgRow="683" color="EX-pale-blue" />
    <link srcID="8583" trgID="9172" rel="pRp" directed="false" shadow="true" shadowCol="83094" srcRow="2190" trgRow="770" color="EX-dark-tan" />
    <link srcID="8583" trgID="8650" rel="pRp" directed="false" shadow="true" shadowCol="83095" srcRow="2190" trgRow="958" color="EX-pale-blue-magenta" />
    <link srcID="8583" trgID="9976" rel="pRp" directed="false" shadow="true" shadowCol="83096" srcRow="2190" trgRow="963" color="EX-pale-yellow orange" />
    <link srcID="8583" trgID="8915" rel="pRp" directed="false" shadow="true" shadowCol="83097" srcRow="2190" trgRow="999" color="EX-medium-magenta" />
    <link srcID="8583" trgID="9596" rel="pRp" directed="false" shadow="true" shadowCol="83098" srcRow="2190" trgRow="1141" color="EX-pale-red" />
    <link srcID="8583" trgID="9946" rel="pRp" directed="false" shadow="true" shadowCol="83099" srcRow="2190" trgRow="1152" color="EX-pale-cyan" />
    <link srcID="8583" trgID="9345" rel="pRp" directed="false" shadow="true" shadowCol="83100" srcRow="2190" trgRow="1188" color="EX-pale-yellow-green" />
    <link srcID="8583" trgID="8933" rel="pRp" directed="false" shadow="true" shadowCol="83101" srcRow="2190" trgRow="1211" color="EX-pale-purple" />
    <link srcID="8583" trgID="10283" rel="pRp" directed="false" shadow="true" shadowCol="83102" srcRow="2190" trgRow="1212" color="EX-pale-magenta" />
    <link srcID="9404" trgID="8583" rel="pRp" directed="false" shadow="true" shadowCol="83103" srcRow="1215" trgRow="2190" color="EX-pale-red-orange" />
    <link srcID="9464" trgID="8583" rel="pRp" directed="false" shadow="true" shadowCol="83104" srcRow="1264" trgRow="2190" color="EX-blue" />
    <link srcID="8583" trgID="9473" rel="pRp" directed="false" shadow="true" shadowCol="83105" srcRow="2190" trgRow="1281" color="EX-orange" />
    <link srcID="8583" trgID="9416" rel="pRp" directed="false" shadow="true" shadowCol="83106" srcRow="2190" trgRow="1283" color="EX-dark-cyan" />
    <link srcID="8583" trgID="9630" rel="pRp" directed="false" shadow="true" shadowCol="83107" srcRow="2190" trgRow="1307" color="EX-red" />
    <link srcID="8583" trgID="8677" rel="pRp" directed="false" shadow="true" shadowCol="83108" srcRow="2190" trgRow="1811" color="EX-dark-orange" />
    <link srcID="8583" trgID="8259" rel="pRp" directed="false" shadow="true" shadowCol="83109" srcRow="2190" trgRow="1812" color="EX-dark-gray-purple" />
    <link srcID="8583" trgID="9272" rel="pRp" directed="false" shadow="true" shadowCol="83110" srcRow="2190" trgRow="1813" color="EX-cyan" />
    <link srcID="8583" trgID="10364" rel="pRp" directed="false" shadow="true" shadowCol="83111" srcRow="2190" trgRow="1823" color="EX-yellow-orange" />
    <link srcID="8583" trgID="10347" rel="pRp" directed="false" shadow="true" shadowCol="83112" srcRow="2190" trgRow="1841" color="EX-pure-blue" />
    <link srcID="8583" trgID="8687" rel="pRp" directed="false" shadow="true" shadowCol="83113" srcRow="2190" trgRow="1845" color="EX-dark-yellow-green" />
    <link srcID="8583" trgID="8509" rel="pRp" directed="false" shadow="true" shadowCol="83114" srcRow="2190" trgRow="1846" color="EX-dark-magenta" />
    <link srcID="9309" trgID="8583" rel="pRp" directed="false" shadow="true" shadowCol="83115" srcRow="1869" trgRow="2190" color="EX-dark-green" />
    <link srcID="8583" trgID="9966" rel="pRp" directed="false" shadow="true" shadowCol="83116" srcRow="2190" trgRow="1891" color="EX-blue-magenta" />
    <link srcID="8583" trgID="10307" rel="pRp" directed="false" shadow="true" shadowCol="83117" srcRow="2190" trgRow="1893" color="EX-yellow-green" />
    <link srcID="8583" trgID="8458" rel="pRp" directed="false" shadow="true" shadowCol="83118" srcRow="2190" trgRow="1896" color="EX-magenta" />
    <link srcID="8583" trgID="10143" rel="pRp" directed="false" shadow="true" shadowCol="83119" srcRow="2190" trgRow="1913" color="EX-green" />
    <link srcID="8583" trgID="8364" rel="pRp" directed="false" shadow="true" shadowCol="83120" srcRow="2190" trgRow="1938" color="EX-yellow" />
    <link srcID="9815" trgID="8583" rel="pRp" directed="false" shadow="true" shadowCol="83121" srcRow="2072" trgRow="2190" color="EX-purple" />
    <link srcID="8583" trgID="9035" rel="pRp" directed="false" shadow="true" shadowCol="83122" srcRow="2190" trgRow="2089" color="EX-dark-purple" />
    <link srcID="8583" trgID="8396" rel="pRp" directed="false" shadow="true" shadowCol="83123" srcRow="2190" trgRow="2094" color="EX-dark-red" />
    <link srcID="10070" trgID="8583" rel="pRp" directed="false" shadow="true" shadowCol="83124" srcRow="2114" trgRow="2190" color="EX-pale-green" />
    <link srcID="8583" trgID="9225" rel="pRp" directed="false" shadow="true" shadowCol="83125" srcRow="2190" trgRow="2145" color="EX-pale-blue" />
    <link srcID="8583" trgID="10188" rel="pRp" directed="false" shadow="true" shadowCol="83126" srcRow="2190" trgRow="2149" color="EX-dark-tan" />
    <link srcID="8583" trgID="8772" rel="pRp" directed="false" shadow="true" shadowCol="83127" srcRow="2190" trgRow="2164" color="EX-pale-blue-magenta" />
    <link srcID="8583" trgID="9049" rel="pRp" directed="false" shadow="true" shadowCol="83128" srcRow="2190" trgRow="2168" color="EX-pale-yellow orange" />
    <link srcID="8583" trgID="8776" rel="pRp" directed="false" shadow="true" shadowCol="83129" srcRow="2190" trgRow="2176" color="EX-medium-magenta" />
    <link srcID="8583" trgID="10349" rel="pRp" directed="false" shadow="true" shadowCol="83130" srcRow="2190" trgRow="2184" color="EX-pale-red" />
    <link srcID="8583" trgID="10321" rel="pRp" directed="false" shadow="true" shadowCol="83131" srcRow="2190" trgRow="2185" color="EX-pale-cyan" />
    <link srcID="8583" trgID="9526" rel="pRp" directed="false" shadow="true" shadowCol="83132" srcRow="2190" trgRow="2186" color="EX-pale-yellow-green" />
    <link srcID="8583" trgID="10273" rel="pRp" directed="false" shadow="true" shadowCol="83133" srcRow="2190" trgRow="2187" color="EX-pale-purple" />
    <link srcID="8583" trgID="8508" rel="pRp" directed="false" shadow="false" column="43862" shadowCol="83134" srcRow="2190" trgRow="2246" color="EX-pale-magenta" />
    <link srcID="8583" trgID="9951" rel="pRp" directed="false" shadow="false" column="43863" shadowCol="83135" srcRow="2190" trgRow="2247" color="EX-pale-red-orange" />
    <link srcID="10034" trgID="8583" rel="pRp" directed="false" shadow="false" column="43864" shadowCol="83136" srcRow="2248" trgRow="2190" color="EX-blue" />
    <link srcID="8583" trgID="10197" rel="pRp" directed="false" shadow="false" column="43865" shadowCol="83137" srcRow="2190" trgRow="2255" color="EX-orange" />
    <link srcID="8411" trgID="8583" rel="pRp" directed="false" shadow="false" column="43866" shadowCol="83138" srcRow="2256" trgRow="2190" color="EX-dark-cyan" />
    <link srcID="10588" trgID="8583" rel="pRp" directed="false" shadow="false" column="43867" shadowCol="83139" srcRow="2279" trgRow="2190" color="EX-red" />
    <link srcID="9497" trgID="8583" rel="pRp" directed="false" shadow="false" column="43868" shadowCol="83140" srcRow="2303" trgRow="2190" color="EX-dark-orange" />
    <link srcID="8609" trgID="9040" rel="pRp" directed="false" shadow="true" shadowCol="83141" srcRow="2191" trgRow="604" color="EX-dark-gray-purple" />
    <link srcID="8609" trgID="8704" rel="pRp" directed="false" shadow="true" shadowCol="83142" srcRow="2191" trgRow="621" color="EX-cyan" />
    <link srcID="8609" trgID="8948" rel="pRp" directed="false" shadow="true" shadowCol="83143" srcRow="2191" trgRow="640" color="EX-yellow-orange" />
    <link srcID="8609" trgID="8468" rel="pRp" directed="false" shadow="true" shadowCol="83144" srcRow="2191" trgRow="750" color="EX-pure-blue" />
    <link srcID="8609" trgID="10537" rel="pRp" directed="false" shadow="true" shadowCol="83145" srcRow="2191" trgRow="790" color="EX-dark-yellow-green" />
    <link srcID="9020" trgID="8609" rel="pRp" directed="false" shadow="true" shadowCol="83146" srcRow="827" trgRow="2191" color="EX-dark-magenta" />
    <link srcID="8846" trgID="8609" rel="pRp" directed="false" shadow="true" shadowCol="83147" srcRow="843" trgRow="2191" color="EX-dark-green" />
    <link srcID="9685" trgID="8609" rel="pRp" directed="false" shadow="true" shadowCol="83148" srcRow="979" trgRow="2191" color="EX-blue-magenta" />
    <link srcID="9819" trgID="8609" rel="pRp" directed="false" shadow="true" shadowCol="83149" srcRow="1067" trgRow="2191" color="EX-yellow-green" />
    <link srcID="8609" trgID="10093" rel="pRp" directed="false" shadow="true" shadowCol="83150" srcRow="2191" trgRow="1156" color="EX-magenta" />
    <link srcID="10250" trgID="8609" rel="pRp" directed="false" shadow="true" shadowCol="83151" srcRow="1417" trgRow="2191" color="EX-green" />
    <link srcID="8609" trgID="9075" rel="pRp" directed="false" shadow="true" shadowCol="83152" srcRow="2191" trgRow="1442" color="EX-yellow" />
    <link srcID="8609" trgID="8612" rel="pRp" directed="false" shadow="true" shadowCol="83153" srcRow="2191" trgRow="1444" color="EX-purple" />
    <link srcID="9608" trgID="8609" rel="pRp" directed="false" shadow="true" shadowCol="83154" srcRow="1802" trgRow="2191" color="EX-dark-purple" />
    <link srcID="8609" trgID="8452" rel="pRp" directed="false" shadow="true" shadowCol="83155" srcRow="2191" trgRow="1880" color="EX-dark-red" />
    <link srcID="8609" trgID="10307" rel="pRp" directed="false" shadow="true" shadowCol="83156" srcRow="2191" trgRow="1893" color="EX-pale-green" />
    <link srcID="8609" trgID="8951" rel="pRp" directed="false" shadow="true" shadowCol="83157" srcRow="2191" trgRow="1992" color="EX-pale-blue" />
    <link srcID="8609" trgID="10375" rel="pRp" directed="false" shadow="true" shadowCol="83158" srcRow="2191" trgRow="2015" color="EX-dark-tan" />
    <link srcID="8609" trgID="10044" rel="pRp" directed="false" shadow="true" shadowCol="83159" srcRow="2191" trgRow="2045" color="EX-pale-blue-magenta" />
    <link srcID="8748" trgID="8609" rel="pRp" directed="false" shadow="false" column="43869" shadowCol="83160" srcRow="2365" trgRow="2191" color="EX-pale-yellow orange" />
    <link srcID="8948" trgID="9796" rel="pRp" directed="false" shadow="true" shadowCol="83161" srcRow="640" trgRow="2192" color="EX-medium-magenta" />
    <link srcID="10429" trgID="9796" rel="pRp" directed="false" shadow="true" shadowCol="83162" srcRow="676" trgRow="2192" color="EX-pale-red" />
    <link srcID="10535" trgID="9796" rel="pRp" directed="false" shadow="true" shadowCol="83163" srcRow="718" trgRow="2192" color="EX-pale-cyan" />
    <link srcID="10527" trgID="9796" rel="pRp" directed="false" shadow="true" shadowCol="83164" srcRow="759" trgRow="2192" color="EX-pale-yellow-green" />
    <link srcID="9608" trgID="9796" rel="pRp" directed="false" shadow="true" shadowCol="83165" srcRow="1802" trgRow="2192" color="EX-pale-purple" />
    <link srcID="9203" trgID="9796" rel="pRp" directed="false" shadow="true" shadowCol="83166" srcRow="1851" trgRow="2192" color="EX-pale-magenta" />
    <link srcID="8452" trgID="9796" rel="pRp" directed="false" shadow="true" shadowCol="83167" srcRow="1880" trgRow="2192" color="EX-pale-red-orange" />
    <link srcID="9491" trgID="9796" rel="pRp" directed="false" shadow="true" shadowCol="83168" srcRow="1941" trgRow="2192" color="EX-blue" />
    <link srcID="8951" trgID="9796" rel="pRp" directed="false" shadow="true" shadowCol="83169" srcRow="1992" trgRow="2192" color="EX-orange" />
    <link srcID="8712" trgID="9796" rel="pRp" directed="false" shadow="true" shadowCol="83170" srcRow="2074" trgRow="2192" color="EX-dark-cyan" />
    <link srcID="8752" trgID="9796" rel="pRp" directed="false" shadow="true" shadowCol="83171" srcRow="2075" trgRow="2192" color="EX-red" />
    <link srcID="10429" trgID="10200" rel="pRp" directed="false" shadow="true" shadowCol="83172" srcRow="676" trgRow="2193" color="EX-dark-orange" />
    <link srcID="8846" trgID="10200" rel="pRp" directed="false" shadow="true" shadowCol="83173" srcRow="843" trgRow="2193" color="EX-dark-gray-purple" />
    <link srcID="8235" trgID="10200" rel="pRp" directed="false" shadow="true" shadowCol="83174" srcRow="1276" trgRow="2193" color="EX-cyan" />
    <link srcID="10564" trgID="10200" rel="pRp" directed="false" shadow="true" shadowCol="83175" srcRow="1314" trgRow="2193" color="EX-yellow-orange" />
    <link srcID="9608" trgID="10200" rel="pRp" directed="false" shadow="true" shadowCol="83176" srcRow="1802" trgRow="2193" color="EX-pure-blue" />
    <link srcID="9072" trgID="8704" rel="pRp" directed="false" shadow="true" shadowCol="83177" srcRow="2194" trgRow="621" color="EX-dark-yellow-green" />
    <link srcID="9020" trgID="9072" rel="pRp" directed="false" shadow="true" shadowCol="83178" srcRow="827" trgRow="2194" color="EX-dark-magenta" />
    <link srcID="8846" trgID="9072" rel="pRp" directed="false" shadow="true" shadowCol="83179" srcRow="843" trgRow="2194" color="EX-dark-green" />
    <link srcID="10580" trgID="9072" rel="pRp" directed="false" shadow="true" shadowCol="83180" srcRow="935" trgRow="2194" color="EX-blue-magenta" />
    <link srcID="9072" trgID="8447" rel="pRp" directed="false" shadow="true" shadowCol="83181" srcRow="2194" trgRow="1804" color="EX-yellow-green" />
    <link srcID="10274" trgID="9072" rel="pRp" directed="false" shadow="true" shadowCol="83182" srcRow="1809" trgRow="2194" color="EX-magenta" />
    <link srcID="9203" trgID="9072" rel="pRp" directed="false" shadow="true" shadowCol="83183" srcRow="1851" trgRow="2194" color="EX-green" />
    <link srcID="9300" trgID="9072" rel="pRp" directed="false" shadow="true" shadowCol="83184" srcRow="1978" trgRow="2194" color="EX-yellow" />
    <link srcID="9072" trgID="8951" rel="pRp" directed="false" shadow="true" shadowCol="83185" srcRow="2194" trgRow="1992" color="EX-purple" />
    <link srcID="9207" trgID="9175" rel="pRp" directed="false" shadow="true" shadowCol="83186" srcRow="2195" trgRow="582" color="EX-dark-purple" />
    <link srcID="9207" trgID="10204" rel="pRp" directed="false" shadow="true" shadowCol="83187" srcRow="2195" trgRow="630" color="EX-dark-red" />
    <link srcID="9207" trgID="9922" rel="pRp" directed="false" shadow="true" shadowCol="83188" srcRow="2195" trgRow="714" color="EX-pale-green" />
    <link srcID="9207" trgID="8311" rel="pRp" directed="false" shadow="true" shadowCol="83189" srcRow="2195" trgRow="741" color="EX-pale-blue" />
    <link srcID="9207" trgID="9172" rel="pRp" directed="false" shadow="true" shadowCol="83190" srcRow="2195" trgRow="770" color="EX-dark-tan" />
    <link srcID="9207" trgID="9345" rel="pRp" directed="false" shadow="true" shadowCol="83191" srcRow="2195" trgRow="1188" color="EX-pale-blue-magenta" />
    <link srcID="9207" trgID="9456" rel="pRp" directed="false" shadow="true" shadowCol="83192" srcRow="2195" trgRow="1209" color="EX-pale-yellow orange" />
    <link srcID="9207" trgID="8305" rel="pRp" directed="false" shadow="true" shadowCol="83193" srcRow="2195" trgRow="1213" color="EX-medium-magenta" />
    <link srcID="9207" trgID="9553" rel="pRp" directed="false" shadow="true" shadowCol="83194" srcRow="2195" trgRow="1333" color="EX-pale-red" />
    <link srcID="9207" trgID="9765" rel="pRp" directed="false" shadow="true" shadowCol="83195" srcRow="2195" trgRow="1377" color="EX-pale-cyan" />
    <link srcID="10481" trgID="9207" rel="pRp" directed="false" shadow="true" shadowCol="83196" srcRow="1750" trgRow="2195" color="EX-pale-yellow-green" />
    <link srcID="10373" trgID="9207" rel="pRp" directed="false" shadow="true" shadowCol="83197" srcRow="1768" trgRow="2195" color="EX-pale-purple" />
    <link srcID="9608" trgID="9207" rel="pRp" directed="false" shadow="true" shadowCol="83198" srcRow="1802" trgRow="2195" color="EX-pale-magenta" />
    <link srcID="9207" trgID="8236" rel="pRp" directed="false" shadow="true" shadowCol="83199" srcRow="2195" trgRow="1803" color="EX-pale-red-orange" />
    <link srcID="9207" trgID="9166" rel="pRp" directed="false" shadow="true" shadowCol="83200" srcRow="2195" trgRow="1810" color="EX-blue" />
    <link srcID="9207" trgID="9241" rel="pRp" directed="false" shadow="true" shadowCol="83201" srcRow="2195" trgRow="1837" color="EX-orange" />
    <link srcID="9203" trgID="9207" rel="pRp" directed="false" shadow="true" shadowCol="83202" srcRow="1851" trgRow="2195" color="EX-dark-cyan" />
    <link srcID="9207" trgID="10037" rel="pRp" directed="false" shadow="true" shadowCol="83203" srcRow="2195" trgRow="1920" color="EX-red" />
    <link srcID="8533" trgID="9207" rel="pRp" directed="false" shadow="true" shadowCol="83204" srcRow="1922" trgRow="2195" color="EX-dark-orange" />
    <link srcID="9207" trgID="8483" rel="pRp" directed="false" shadow="true" shadowCol="83205" srcRow="2195" trgRow="1923" color="EX-dark-gray-purple" />
    <link srcID="9207" trgID="8321" rel="pRp" directed="false" shadow="true" shadowCol="83206" srcRow="2195" trgRow="2095" color="EX-cyan" />
    <link srcID="9207" trgID="9225" rel="pRp" directed="false" shadow="true" shadowCol="83207" srcRow="2195" trgRow="2145" color="EX-yellow-orange" />
    <link srcID="9207" trgID="9845" rel="pRp" directed="false" shadow="true" shadowCol="83208" srcRow="2195" trgRow="2146" color="EX-pure-blue" />
    <link srcID="9984" trgID="9207" rel="pRp" directed="false" shadow="true" shadowCol="83209" srcRow="2161" trgRow="2195" color="EX-dark-yellow-green" />
    <link srcID="9619" trgID="9207" rel="pRp" directed="false" shadow="false" column="43870" shadowCol="83210" srcRow="2278" trgRow="2195" color="EX-dark-magenta" />
    <link srcID="8333" trgID="9207" rel="pRp" directed="false" shadow="false" column="43871" shadowCol="83211" srcRow="2359" trgRow="2195" color="EX-dark-green" />
    <link srcID="9713" trgID="9809" rel="pRp" directed="false" shadow="true" shadowCol="83212" srcRow="579" trgRow="2196" color="EX-blue-magenta" />
    <link srcID="9654" trgID="9809" rel="pRp" directed="false" shadow="true" shadowCol="83213" srcRow="628" trgRow="2196" color="EX-yellow-green" />
    <link srcID="9161" trgID="9809" rel="pRp" directed="false" shadow="true" shadowCol="83214" srcRow="736" trgRow="2196" color="EX-magenta" />
    <link srcID="8717" trgID="9809" rel="pRp" directed="false" shadow="true" shadowCol="83215" srcRow="779" trgRow="2196" color="EX-green" />
    <link srcID="9809" trgID="9037" rel="pRp" directed="false" shadow="true" shadowCol="83216" srcRow="2196" trgRow="1208" color="EX-yellow" />
    <link srcID="9809" trgID="9456" rel="pRp" directed="false" shadow="true" shadowCol="83217" srcRow="2196" trgRow="1209" color="EX-purple" />
    <link srcID="8693" trgID="9809" rel="pRp" directed="false" shadow="true" shadowCol="83218" srcRow="1744" trgRow="2196" color="EX-dark-purple" />
    <link srcID="10360" trgID="9809" rel="pRp" directed="false" shadow="true" shadowCol="83219" srcRow="1745" trgRow="2196" color="EX-dark-red" />
    <link srcID="9608" trgID="9809" rel="pRp" directed="false" shadow="true" shadowCol="83220" srcRow="1802" trgRow="2196" color="EX-pale-green" />
    <link srcID="9809" trgID="8236" rel="pRp" directed="false" shadow="true" shadowCol="83221" srcRow="2196" trgRow="1803" color="EX-pale-blue" />
    <link srcID="9809" trgID="8447" rel="pRp" directed="false" shadow="true" shadowCol="83222" srcRow="2196" trgRow="1804" color="EX-dark-tan" />
    <link srcID="9809" trgID="9166" rel="pRp" directed="false" shadow="true" shadowCol="83223" srcRow="2196" trgRow="1810" color="EX-pale-blue-magenta" />
    <link srcID="9809" trgID="8677" rel="pRp" directed="false" shadow="true" shadowCol="83224" srcRow="2196" trgRow="1811" color="EX-pale-yellow orange" />
    <link srcID="9809" trgID="8872" rel="pRp" directed="false" shadow="true" shadowCol="83225" srcRow="2196" trgRow="1822" color="EX-medium-magenta" />
    <link srcID="9809" trgID="10364" rel="pRp" directed="false" shadow="true" shadowCol="83226" srcRow="2196" trgRow="1823" color="EX-pale-red" />
    <link srcID="10347" trgID="9809" rel="pRp" directed="false" shadow="true" shadowCol="83227" srcRow="1841" trgRow="2196" color="EX-pale-cyan" />
    <link srcID="9809" trgID="8509" rel="pRp" directed="false" shadow="true" shadowCol="83228" srcRow="2196" trgRow="1846" color="EX-pale-yellow-green" />
    <link srcID="9809" trgID="9346" rel="pRp" directed="false" shadow="true" shadowCol="83229" srcRow="2196" trgRow="1944" color="EX-pale-purple" />
    <link srcID="9809" trgID="9662" rel="pRp" directed="false" shadow="true" shadowCol="83230" srcRow="2196" trgRow="1969" color="EX-pale-magenta" />
    <link srcID="9305" trgID="9809" rel="pRp" directed="false" shadow="true" shadowCol="83231" srcRow="1988" trgRow="2196" color="EX-pale-red-orange" />
    <link srcID="10272" trgID="9809" rel="pRp" directed="false" shadow="true" shadowCol="83232" srcRow="1989" trgRow="2196" color="EX-blue" />
    <link srcID="9809" trgID="9255" rel="pRp" directed="false" shadow="true" shadowCol="83233" srcRow="2196" trgRow="1990" color="EX-orange" />
    <link srcID="9809" trgID="9520" rel="pRp" directed="false" shadow="true" shadowCol="83234" srcRow="2196" trgRow="1998" color="EX-dark-cyan" />
    <link srcID="9809" trgID="9827" rel="pRp" directed="false" shadow="true" shadowCol="83235" srcRow="2196" trgRow="2000" color="EX-red" />
    <link srcID="8608" trgID="9809" rel="pRp" directed="false" shadow="true" shadowCol="83236" srcRow="2050" trgRow="2196" color="EX-dark-orange" />
    <link srcID="8513" trgID="9809" rel="pRp" directed="false" shadow="true" shadowCol="83237" srcRow="2055" trgRow="2196" color="EX-dark-gray-purple" />
    <link srcID="9809" trgID="9225" rel="pRp" directed="false" shadow="true" shadowCol="83238" srcRow="2196" trgRow="2145" color="EX-cyan" />
    <link srcID="9222" trgID="9809" rel="pRp" directed="false" shadow="true" shadowCol="83239" srcRow="2151" trgRow="2196" color="EX-yellow-orange" />
    <link srcID="9809" trgID="8508" rel="pRp" directed="false" shadow="false" column="43872" shadowCol="83240" srcRow="2196" trgRow="2246" color="EX-pure-blue" />
    <link srcID="9814" trgID="8277" rel="pRp" directed="false" shadow="true" shadowCol="83241" srcRow="2197" trgRow="607" color="EX-dark-yellow-green" />
    <link srcID="9654" trgID="9814" rel="pRp" directed="false" shadow="true" shadowCol="83242" srcRow="628" trgRow="2197" color="EX-dark-magenta" />
    <link srcID="9814" trgID="9172" rel="pRp" directed="false" shadow="true" shadowCol="83243" srcRow="2197" trgRow="770" color="EX-dark-green" />
    <link srcID="9814" trgID="10246" rel="pRp" directed="false" shadow="true" shadowCol="83244" srcRow="2197" trgRow="876" color="EX-blue-magenta" />
    <link srcID="8693" trgID="9814" rel="pRp" directed="false" shadow="true" shadowCol="83245" srcRow="1744" trgRow="2197" color="EX-yellow-green" />
    <link srcID="9608" trgID="9814" rel="pRp" directed="false" shadow="true" shadowCol="83246" srcRow="1802" trgRow="2197" color="EX-magenta" />
    <link srcID="9814" trgID="8236" rel="pRp" directed="false" shadow="true" shadowCol="83247" srcRow="2197" trgRow="1803" color="EX-green" />
    <link srcID="9814" trgID="10307" rel="pRp" directed="false" shadow="true" shadowCol="83248" srcRow="2197" trgRow="1893" color="EX-yellow" />
    <link srcID="8804" trgID="9814" rel="pRp" directed="false" shadow="true" shadowCol="83249" srcRow="1924" trgRow="2197" color="EX-purple" />
    <link srcID="9814" trgID="8617" rel="pRp" directed="false" shadow="true" shadowCol="83250" srcRow="2197" trgRow="1943" color="EX-dark-purple" />
    <link srcID="9814" trgID="9346" rel="pRp" directed="false" shadow="true" shadowCol="83251" srcRow="2197" trgRow="1944" color="EX-dark-red" />
    <link srcID="9814" trgID="8616" rel="pRp" directed="false" shadow="true" shadowCol="83252" srcRow="2197" trgRow="1945" color="EX-pale-green" />
    <link srcID="9273" trgID="9814" rel="pRp" directed="false" shadow="true" shadowCol="83253" srcRow="2014" trgRow="2197" color="EX-pale-blue" />
    <link srcID="9814" trgID="9222" rel="pRp" directed="false" shadow="true" shadowCol="83254" srcRow="2197" trgRow="2151" color="EX-dark-tan" />
    <link srcID="9733" trgID="9955" rel="pRp" directed="false" shadow="true" shadowCol="83255" srcRow="2198" trgRow="592" color="EX-pale-blue-magenta" />
    <link srcID="9733" trgID="8641" rel="pRp" directed="false" shadow="true" shadowCol="83256" srcRow="2198" trgRow="724" color="EX-pale-yellow orange" />
    <link srcID="8607" trgID="9733" rel="pRp" directed="false" shadow="true" shadowCol="83257" srcRow="769" trgRow="2198" color="EX-medium-magenta" />
    <link srcID="8717" trgID="9733" rel="pRp" directed="false" shadow="true" shadowCol="83258" srcRow="779" trgRow="2198" color="EX-pale-red" />
    <link srcID="9733" trgID="9705" rel="pRp" directed="false" shadow="true" shadowCol="83259" srcRow="2198" trgRow="812" color="EX-pale-cyan" />
    <link srcID="10246" trgID="9733" rel="pRp" directed="false" shadow="true" shadowCol="83260" srcRow="876" trgRow="2198" color="EX-pale-yellow-green" />
    <link srcID="9631" trgID="9733" rel="pRp" directed="false" shadow="true" shadowCol="83261" srcRow="903" trgRow="2198" color="EX-pale-purple" />
    <link srcID="9453" trgID="9733" rel="pRp" directed="false" shadow="true" shadowCol="83262" srcRow="905" trgRow="2198" color="EX-pale-magenta" />
    <link srcID="9733" trgID="10126" rel="pRp" directed="false" shadow="true" shadowCol="83263" srcRow="2198" trgRow="1114" color="EX-pale-red-orange" />
    <link srcID="8362" trgID="9733" rel="pRp" directed="false" shadow="true" shadowCol="83264" srcRow="1210" trgRow="2198" color="EX-blue" />
    <link srcID="8800" trgID="9733" rel="pRp" directed="false" shadow="true" shadowCol="83265" srcRow="1315" trgRow="2198" color="EX-orange" />
    <link srcID="8764" trgID="9733" rel="pRp" directed="false" shadow="true" shadowCol="83266" srcRow="1630" trgRow="2198" color="EX-dark-cyan" />
    <link srcID="9608" trgID="9733" rel="pRp" directed="false" shadow="true" shadowCol="83267" srcRow="1802" trgRow="2198" color="EX-red" />
    <link srcID="9261" trgID="9733" rel="pRp" directed="false" shadow="true" shadowCol="83268" srcRow="1805" trgRow="2198" color="EX-dark-orange" />
    <link srcID="9733" trgID="8576" rel="pRp" directed="false" shadow="true" shadowCol="83269" srcRow="2198" trgRow="1808" color="EX-dark-gray-purple" />
    <link srcID="10157" trgID="9733" rel="pRp" directed="false" shadow="true" shadowCol="83270" srcRow="1872" trgRow="2198" color="EX-cyan" />
    <link srcID="9320" trgID="9733" rel="pRp" directed="false" shadow="true" shadowCol="83271" srcRow="1921" trgRow="2198" color="EX-yellow-orange" />
    <link srcID="9783" trgID="9733" rel="pRp" directed="false" shadow="true" shadowCol="83272" srcRow="1935" trgRow="2198" color="EX-pure-blue" />
    <link srcID="9733" trgID="8617" rel="pRp" directed="false" shadow="true" shadowCol="83273" srcRow="2198" trgRow="1943" color="EX-dark-yellow-green" />
    <link srcID="9733" trgID="9346" rel="pRp" directed="false" shadow="true" shadowCol="83274" srcRow="2198" trgRow="1944" color="EX-dark-magenta" />
    <link srcID="8616" trgID="9733" rel="pRp" directed="false" shadow="true" shadowCol="83275" srcRow="1945" trgRow="2198" color="EX-dark-green" />
    <link srcID="9733" trgID="8772" rel="pRp" directed="false" shadow="true" shadowCol="83276" srcRow="2198" trgRow="2164" color="EX-blue-magenta" />
    <link srcID="10228" trgID="9733" rel="pRp" directed="false" shadow="true" shadowCol="83277" srcRow="2177" trgRow="2198" color="EX-yellow-green" />
    <link srcID="8634" trgID="9733" rel="pRp" directed="false" shadow="false" column="43873" shadowCol="83278" srcRow="2287" trgRow="2198" color="EX-magenta" />
    <link srcID="9733" trgID="9584" rel="pRp" directed="false" shadow="false" column="43874" shadowCol="83279" srcRow="2198" trgRow="2292" color="EX-green" />
    <link srcID="9654" trgID="10477" rel="pRp" directed="false" shadow="true" shadowCol="83280" srcRow="628" trgRow="2199" color="EX-yellow" />
    <link srcID="9963" trgID="10477" rel="pRp" directed="false" shadow="true" shadowCol="83281" srcRow="728" trgRow="2199" color="EX-purple" />
    <link srcID="8614" trgID="10477" rel="pRp" directed="false" shadow="true" shadowCol="83282" srcRow="854" trgRow="2199" color="EX-dark-purple" />
    <link srcID="9923" trgID="10477" rel="pRp" directed="false" shadow="true" shadowCol="83283" srcRow="1248" trgRow="2199" color="EX-dark-red" />
    <link srcID="8693" trgID="10477" rel="pRp" directed="false" shadow="true" shadowCol="83284" srcRow="1744" trgRow="2199" color="EX-pale-green" />
    <link srcID="10360" trgID="10477" rel="pRp" directed="false" shadow="true" shadowCol="83285" srcRow="1745" trgRow="2199" color="EX-pale-blue" />
    <link srcID="9608" trgID="10477" rel="pRp" directed="false" shadow="true" shadowCol="83286" srcRow="1802" trgRow="2199" color="EX-dark-tan" />
    <link srcID="10477" trgID="8236" rel="pRp" directed="false" shadow="true" shadowCol="83287" srcRow="2199" trgRow="1803" color="EX-pale-blue-magenta" />
    <link srcID="9261" trgID="10477" rel="pRp" directed="false" shadow="true" shadowCol="83288" srcRow="1805" trgRow="2199" color="EX-pale-yellow orange" />
    <link srcID="10347" trgID="10477" rel="pRp" directed="false" shadow="true" shadowCol="83289" srcRow="1841" trgRow="2199" color="EX-medium-magenta" />
    <link srcID="8458" trgID="10477" rel="pRp" directed="false" shadow="true" shadowCol="83290" srcRow="1896" trgRow="2199" color="EX-pale-red" />
    <link srcID="10477" trgID="10344" rel="pRp" directed="false" shadow="true" shadowCol="83291" srcRow="2199" trgRow="1910" color="EX-pale-cyan" />
    <link srcID="9320" trgID="10477" rel="pRp" directed="false" shadow="true" shadowCol="83292" srcRow="1921" trgRow="2199" color="EX-pale-yellow-green" />
    <link srcID="10477" trgID="9346" rel="pRp" directed="false" shadow="true" shadowCol="83293" srcRow="2199" trgRow="1944" color="EX-pale-purple" />
    <link srcID="10266" trgID="10477" rel="pRp" directed="false" shadow="true" shadowCol="83294" srcRow="2103" trgRow="2199" color="EX-pale-magenta" />
    <link srcID="10188" trgID="10477" rel="pRp" directed="false" shadow="true" shadowCol="83295" srcRow="2149" trgRow="2199" color="EX-pale-red-orange" />
    <link srcID="10199" trgID="10477" rel="pRp" directed="false" shadow="false" column="43875" shadowCol="83296" srcRow="2204" trgRow="2199" color="EX-blue" />
    <link srcID="9294" trgID="10477" rel="pRp" directed="false" shadow="false" column="43876" shadowCol="83297" srcRow="2245" trgRow="2199" color="EX-orange" />
    <link srcID="10477" trgID="10582" rel="pRp" directed="false" shadow="false" column="43877" shadowCol="83298" srcRow="2199" trgRow="2354" color="EX-dark-cyan" />
    <link srcID="8831" trgID="8567" rel="pRp" directed="false" shadow="true" shadowCol="83299" srcRow="1217" trgRow="2200" color="EX-red" />
    <link srcID="8693" trgID="8567" rel="pRp" directed="false" shadow="true" shadowCol="83300" srcRow="1744" trgRow="2200" color="EX-dark-orange" />
    <link srcID="9608" trgID="8567" rel="pRp" directed="false" shadow="true" shadowCol="83301" srcRow="1802" trgRow="2200" color="EX-dark-gray-purple" />
    <link srcID="9320" trgID="8567" rel="pRp" directed="false" shadow="true" shadowCol="83302" srcRow="1921" trgRow="2200" color="EX-cyan" />
    <link srcID="8567" trgID="8617" rel="pRp" directed="false" shadow="true" shadowCol="83303" srcRow="2200" trgRow="1943" color="EX-yellow-orange" />
    <link srcID="8567" trgID="9346" rel="pRp" directed="false" shadow="true" shadowCol="83304" srcRow="2200" trgRow="1944" color="EX-pure-blue" />
    <link srcID="8616" trgID="8567" rel="pRp" directed="false" shadow="true" shadowCol="83305" srcRow="1945" trgRow="2200" color="EX-dark-yellow-green" />
    <link srcID="8567" trgID="9225" rel="pRp" directed="false" shadow="true" shadowCol="83306" srcRow="2200" trgRow="2145" color="EX-dark-magenta" />
    <link srcID="10105" trgID="8567" rel="pRp" directed="false" shadow="false" column="43878" shadowCol="83307" srcRow="2351" trgRow="2200" color="EX-dark-green" />
    <link srcID="9325" trgID="9198" rel="pRp" directed="false" shadow="true" shadowCol="83308" srcRow="2201" trgRow="1298" color="EX-blue-magenta" />
    <link srcID="9325" trgID="9261" rel="pRp" directed="false" shadow="true" shadowCol="83309" srcRow="2201" trgRow="1805" color="EX-yellow-green" />
    <link srcID="9325" trgID="9203" rel="pRp" directed="false" shadow="true" shadowCol="83310" srcRow="2201" trgRow="1851" color="EX-magenta" />
    <link srcID="9323" trgID="9955" rel="pRp" directed="false" shadow="true" shadowCol="83311" srcRow="2202" trgRow="592" color="EX-green" />
    <link srcID="9323" trgID="9654" rel="pRp" directed="false" shadow="true" shadowCol="83312" srcRow="2202" trgRow="628" color="EX-yellow" />
    <link srcID="9323" trgID="8758" rel="pRp" directed="false" shadow="true" shadowCol="83313" srcRow="2202" trgRow="730" color="EX-purple" />
    <link srcID="9323" trgID="8645" rel="pRp" directed="false" shadow="true" shadowCol="83314" srcRow="2202" trgRow="1042" color="EX-dark-purple" />
    <link srcID="9323" trgID="9253" rel="pRp" directed="false" shadow="true" shadowCol="83315" srcRow="2202" trgRow="1363" color="EX-dark-red" />
    <link srcID="9323" trgID="9419" rel="pRp" directed="false" shadow="true" shadowCol="83316" srcRow="2202" trgRow="1411" color="EX-pale-green" />
    <link srcID="9323" trgID="9258" rel="pRp" directed="false" shadow="true" shadowCol="83317" srcRow="2202" trgRow="1422" color="EX-pale-blue" />
    <link srcID="9608" trgID="9323" rel="pRp" directed="false" shadow="true" shadowCol="83318" srcRow="1802" trgRow="2202" color="EX-dark-tan" />
    <link srcID="9323" trgID="8447" rel="pRp" directed="false" shadow="true" shadowCol="83319" srcRow="2202" trgRow="1804" color="EX-pale-blue-magenta" />
    <link srcID="9320" trgID="9323" rel="pRp" directed="false" shadow="true" shadowCol="83320" srcRow="1921" trgRow="2202" color="EX-pale-yellow orange" />
    <link srcID="9323" trgID="8854" rel="pRp" directed="false" shadow="true" shadowCol="83321" srcRow="2202" trgRow="1932" color="EX-medium-magenta" />
    <link srcID="9323" trgID="8617" rel="pRp" directed="false" shadow="true" shadowCol="83322" srcRow="2202" trgRow="1943" color="EX-pale-red" />
    <link srcID="9323" trgID="9346" rel="pRp" directed="false" shadow="true" shadowCol="83323" srcRow="2202" trgRow="1944" color="EX-pale-cyan" />
    <link srcID="9323" trgID="10228" rel="pRp" directed="false" shadow="true" shadowCol="83324" srcRow="2202" trgRow="2177" color="EX-pale-yellow-green" />
    <link srcID="9971" trgID="9109" rel="pRp" directed="false" shadow="true" shadowCol="83325" srcRow="2203" trgRow="644" color="EX-pale-purple" />
    <link srcID="9971" trgID="8490" rel="pRp" directed="false" shadow="true" shadowCol="83326" srcRow="2203" trgRow="751" color="EX-pale-magenta" />
    <link srcID="9971" trgID="8760" rel="pRp" directed="false" shadow="true" shadowCol="83327" srcRow="2203" trgRow="1005" color="EX-pale-red-orange" />
    <link srcID="9971" trgID="9359" rel="pRp" directed="false" shadow="true" shadowCol="83328" srcRow="2203" trgRow="1122" color="EX-blue" />
    <link srcID="8833" trgID="9971" rel="pRp" directed="false" shadow="true" shadowCol="83329" srcRow="1237" trgRow="2203" color="EX-orange" />
    <link srcID="9971" trgID="10518" rel="pRp" directed="false" shadow="true" shadowCol="83330" srcRow="2203" trgRow="1275" color="EX-dark-cyan" />
    <link srcID="9322" trgID="9971" rel="pRp" directed="false" shadow="true" shadowCol="83331" srcRow="1336" trgRow="2203" color="EX-red" />
    <link srcID="9853" trgID="9971" rel="pRp" directed="false" shadow="true" shadowCol="83332" srcRow="1389" trgRow="2203" color="EX-dark-orange" />
    <link srcID="10565" trgID="9971" rel="pRp" directed="false" shadow="true" shadowCol="83333" srcRow="1580" trgRow="2203" color="EX-dark-gray-purple" />
    <link srcID="9119" trgID="9971" rel="pRp" directed="false" shadow="true" shadowCol="83334" srcRow="1854" trgRow="2203" color="EX-cyan" />
    <link srcID="9971" trgID="8452" rel="pRp" directed="false" shadow="true" shadowCol="83335" srcRow="2203" trgRow="1880" color="EX-yellow-orange" />
    <link srcID="10169" trgID="9971" rel="pRp" directed="false" shadow="true" shadowCol="83336" srcRow="1937" trgRow="2203" color="EX-pure-blue" />
    <link srcID="8364" trgID="9971" rel="pRp" directed="false" shadow="true" shadowCol="83337" srcRow="1938" trgRow="2203" color="EX-dark-yellow-green" />
    <link srcID="8780" trgID="9971" rel="pRp" directed="false" shadow="true" shadowCol="83338" srcRow="2071" trgRow="2203" color="EX-dark-magenta" />
    <link srcID="9971" trgID="10285" rel="pRp" directed="false" shadow="true" shadowCol="83339" srcRow="2203" trgRow="2118" color="EX-dark-green" />
    <link srcID="9342" trgID="10199" rel="pRp" directed="false" shadow="true" shadowCol="83340" srcRow="573" trgRow="2204" color="EX-blue-magenta" />
    <link srcID="10199" trgID="9281" rel="pRp" directed="false" shadow="true" shadowCol="83341" srcRow="2204" trgRow="574" color="EX-yellow-green" />
    <link srcID="10199" trgID="8535" rel="pRp" directed="false" shadow="true" shadowCol="83342" srcRow="2204" trgRow="577" color="EX-magenta" />
    <link srcID="10199" trgID="9175" rel="pRp" directed="false" shadow="true" shadowCol="83343" srcRow="2204" trgRow="582" color="EX-green" />
    <link srcID="10199" trgID="9955" rel="pRp" directed="false" shadow="true" shadowCol="83344" srcRow="2204" trgRow="592" color="EX-yellow" />
    <link srcID="8978" trgID="10199" rel="pRp" directed="false" shadow="true" shadowCol="83345" srcRow="603" trgRow="2204" color="EX-purple" />
    <link srcID="10199" trgID="10183" rel="pRp" directed="false" shadow="true" shadowCol="83346" srcRow="2204" trgRow="613" color="EX-dark-purple" />
    <link srcID="10199" trgID="9922" rel="pRp" directed="false" shadow="true" shadowCol="83347" srcRow="2204" trgRow="714" color="EX-dark-red" />
    <link srcID="9161" trgID="10199" rel="pRp" directed="false" shadow="true" shadowCol="83348" srcRow="736" trgRow="2204" color="EX-pale-green" />
    <link srcID="10199" trgID="8311" rel="pRp" directed="false" shadow="true" shadowCol="83349" srcRow="2204" trgRow="741" color="EX-pale-blue" />
    <link srcID="10199" trgID="8490" rel="pRp" directed="false" shadow="true" shadowCol="83350" srcRow="2204" trgRow="751" color="EX-dark-tan" />
    <link srcID="10199" trgID="9887" rel="pRp" directed="false" shadow="true" shadowCol="83351" srcRow="2204" trgRow="754" color="EX-pale-blue-magenta" />
    <link srcID="10199" trgID="8559" rel="pRp" directed="false" shadow="true" shadowCol="83352" srcRow="2204" trgRow="768" color="EX-pale-yellow orange" />
    <link srcID="10008" trgID="10199" rel="pRp" directed="false" shadow="true" shadowCol="83353" srcRow="848" trgRow="2204" color="EX-medium-magenta" />
    <link srcID="10199" trgID="10520" rel="pRp" directed="false" shadow="true" shadowCol="83354" srcRow="2204" trgRow="881" color="EX-pale-red" />
    <link srcID="10199" trgID="10269" rel="pRp" directed="false" shadow="true" shadowCol="83355" srcRow="2204" trgRow="933" color="EX-pale-cyan" />
    <link srcID="10199" trgID="8851" rel="pRp" directed="false" shadow="true" shadowCol="83356" srcRow="2204" trgRow="953" color="EX-pale-yellow-green" />
    <link srcID="9613" trgID="10199" rel="pRp" directed="false" shadow="true" shadowCol="83357" srcRow="954" trgRow="2204" color="EX-pale-purple" />
    <link srcID="8313" trgID="10199" rel="pRp" directed="false" shadow="true" shadowCol="83358" srcRow="991" trgRow="2204" color="EX-pale-magenta" />
    <link srcID="8915" trgID="10199" rel="pRp" directed="false" shadow="true" shadowCol="83359" srcRow="999" trgRow="2204" color="EX-pale-red-orange" />
    <link srcID="10199" trgID="8680" rel="pRp" directed="false" shadow="true" shadowCol="83360" srcRow="2204" trgRow="1046" color="EX-blue" />
    <link srcID="10199" trgID="8331" rel="pRp" directed="false" shadow="true" shadowCol="83361" srcRow="2204" trgRow="1056" color="EX-orange" />
    <link srcID="10587" trgID="10199" rel="pRp" directed="false" shadow="true" shadowCol="83362" srcRow="1093" trgRow="2204" color="EX-dark-cyan" />
    <link srcID="10199" trgID="10150" rel="pRp" directed="false" shadow="true" shadowCol="83363" srcRow="2204" trgRow="1105" color="EX-red" />
    <link srcID="10199" trgID="10017" rel="pRp" directed="false" shadow="true" shadowCol="83364" srcRow="2204" trgRow="1196" color="EX-dark-orange" />
    <link srcID="10199" trgID="9037" rel="pRp" directed="false" shadow="true" shadowCol="83365" srcRow="2204" trgRow="1208" color="EX-dark-gray-purple" />
    <link srcID="10199" trgID="9416" rel="pRp" directed="false" shadow="true" shadowCol="83366" srcRow="2204" trgRow="1283" color="EX-cyan" />
    <link srcID="10199" trgID="10234" rel="pRp" directed="false" shadow="true" shadowCol="83367" srcRow="2204" trgRow="1287" color="EX-yellow-orange" />
    <link srcID="9322" trgID="10199" rel="pRp" directed="false" shadow="true" shadowCol="83368" srcRow="1336" trgRow="2204" color="EX-pure-blue" />
    <link srcID="9490" trgID="10199" rel="pRp" directed="false" shadow="true" shadowCol="83369" srcRow="1342" trgRow="2204" color="EX-dark-yellow-green" />
    <link srcID="9894" trgID="10199" rel="pRp" directed="false" shadow="true" shadowCol="83370" srcRow="1352" trgRow="2204" color="EX-dark-magenta" />
    <link srcID="10199" trgID="9765" rel="pRp" directed="false" shadow="true" shadowCol="83371" srcRow="2204" trgRow="1377" color="EX-dark-green" />
    <link srcID="9854" trgID="10199" rel="pRp" directed="false" shadow="true" shadowCol="83372" srcRow="1383" trgRow="2204" color="EX-blue-magenta" />
    <link srcID="10199" trgID="9666" rel="pRp" directed="false" shadow="true" shadowCol="83373" srcRow="2204" trgRow="1421" color="EX-yellow-green" />
    <link srcID="10402" trgID="10199" rel="pRp" directed="false" shadow="true" shadowCol="83374" srcRow="1579" trgRow="2204" color="EX-magenta" />
    <link srcID="10565" trgID="10199" rel="pRp" directed="false" shadow="true" shadowCol="83375" srcRow="1580" trgRow="2204" color="EX-green" />
    <link srcID="10199" trgID="8423" rel="pRp" directed="false" shadow="true" shadowCol="83376" srcRow="2204" trgRow="1696" color="EX-yellow" />
    <link srcID="8693" trgID="10199" rel="pRp" directed="false" shadow="true" shadowCol="83377" srcRow="1744" trgRow="2204" color="EX-purple" />
    <link srcID="9240" trgID="10199" rel="pRp" directed="false" shadow="true" shadowCol="83378" srcRow="1775" trgRow="2204" color="EX-dark-purple" />
    <link srcID="10199" trgID="10403" rel="pRp" directed="false" shadow="true" shadowCol="83379" srcRow="2204" trgRow="1778" color="EX-dark-red" />
    <link srcID="9608" trgID="10199" rel="pRp" directed="false" shadow="true" shadowCol="83380" srcRow="1802" trgRow="2204" color="EX-pale-green" />
    <link srcID="10199" trgID="8447" rel="pRp" directed="false" shadow="true" shadowCol="83381" srcRow="2204" trgRow="1804" color="EX-pale-blue" />
    <link srcID="9261" trgID="10199" rel="pRp" directed="false" shadow="true" shadowCol="83382" srcRow="1805" trgRow="2204" color="EX-dark-tan" />
    <link srcID="10199" trgID="9224" rel="pRp" directed="false" shadow="true" shadowCol="83383" srcRow="2204" trgRow="1806" color="EX-pale-blue-magenta" />
    <link srcID="10199" trgID="8576" rel="pRp" directed="false" shadow="true" shadowCol="83384" srcRow="2204" trgRow="1808" color="EX-pale-yellow orange" />
    <link srcID="10199" trgID="10443" rel="pRp" directed="false" shadow="true" shadowCol="83385" srcRow="2204" trgRow="1818" color="EX-medium-magenta" />
    <link srcID="10199" trgID="9212" rel="pRp" directed="false" shadow="true" shadowCol="83386" srcRow="2204" trgRow="1829" color="EX-pale-red" />
    <link srcID="9027" trgID="10199" rel="pRp" directed="false" shadow="true" shadowCol="83387" srcRow="1832" trgRow="2204" color="EX-pale-cyan" />
    <link srcID="9203" trgID="10199" rel="pRp" directed="false" shadow="true" shadowCol="83388" srcRow="1851" trgRow="2204" color="EX-pale-yellow-green" />
    <link srcID="10199" trgID="9210" rel="pRp" directed="false" shadow="true" shadowCol="83389" srcRow="2204" trgRow="1852" color="EX-pale-purple" />
    <link srcID="8495" trgID="10199" rel="pRp" directed="false" shadow="true" shadowCol="83390" srcRow="1853" trgRow="2204" color="EX-pale-magenta" />
    <link srcID="10268" trgID="10199" rel="pRp" directed="false" shadow="true" shadowCol="83391" srcRow="1860" trgRow="2204" color="EX-pale-red-orange" />
    <link srcID="10199" trgID="8458" rel="pRp" directed="false" shadow="true" shadowCol="83392" srcRow="2204" trgRow="1896" color="EX-blue" />
    <link srcID="9672" trgID="10199" rel="pRp" directed="false" shadow="true" shadowCol="83393" srcRow="1918" trgRow="2204" color="EX-orange" />
    <link srcID="9320" trgID="10199" rel="pRp" directed="false" shadow="true" shadowCol="83394" srcRow="1921" trgRow="2204" color="EX-dark-cyan" />
    <link srcID="8533" trgID="10199" rel="pRp" directed="false" shadow="true" shadowCol="83395" srcRow="1922" trgRow="2204" color="EX-red" />
    <link srcID="10199" trgID="8483" rel="pRp" directed="false" shadow="true" shadowCol="83396" srcRow="2204" trgRow="1923" color="EX-dark-orange" />
    <link srcID="10169" trgID="10199" rel="pRp" directed="false" shadow="true" shadowCol="83397" srcRow="1937" trgRow="2204" color="EX-dark-gray-purple" />
    <link srcID="10199" trgID="9346" rel="pRp" directed="false" shadow="true" shadowCol="83398" srcRow="2204" trgRow="1944" color="EX-cyan" />
    <link srcID="10199" trgID="9781" rel="pRp" directed="false" shadow="true" shadowCol="83399" srcRow="2204" trgRow="1946" color="EX-yellow-orange" />
    <link srcID="10426" trgID="10199" rel="pRp" directed="false" shadow="true" shadowCol="83400" srcRow="1999" trgRow="2204" color="EX-pure-blue" />
    <link srcID="9004" trgID="10199" rel="pRp" directed="false" shadow="true" shadowCol="83401" srcRow="2004" trgRow="2204" color="EX-dark-yellow-green" />
    <link srcID="9273" trgID="10199" rel="pRp" directed="false" shadow="true" shadowCol="83402" srcRow="2014" trgRow="2204" color="EX-dark-magenta" />
    <link srcID="10199" trgID="8780" rel="pRp" directed="false" shadow="true" shadowCol="83403" srcRow="2204" trgRow="2071" color="EX-dark-green" />
    <link srcID="9815" trgID="10199" rel="pRp" directed="false" shadow="true" shadowCol="83404" srcRow="2072" trgRow="2204" color="EX-blue-magenta" />
    <link srcID="10199" trgID="10359" rel="pRp" directed="false" shadow="true" shadowCol="83405" srcRow="2204" trgRow="2136" color="EX-yellow-green" />
    <link srcID="10199" trgID="9225" rel="pRp" directed="false" shadow="true" shadowCol="83406" srcRow="2204" trgRow="2145" color="EX-magenta" />
    <link srcID="10199" trgID="8990" rel="pRp" directed="false" shadow="true" shadowCol="83407" srcRow="2204" trgRow="2157" color="EX-green" />
    <link srcID="10199" trgID="9880" rel="pRp" directed="false" shadow="true" shadowCol="83408" srcRow="2204" trgRow="2166" color="EX-yellow" />
    <link srcID="10228" trgID="10199" rel="pRp" directed="false" shadow="true" shadowCol="83409" srcRow="2177" trgRow="2204" color="EX-purple" />
    <link srcID="10199" trgID="10477" rel="pRp" directed="false" shadow="true" shadowCol="83410" srcRow="2204" trgRow="2199" color="EX-dark-purple" />
    <link srcID="10122" trgID="10199" rel="pRp" directed="false" shadow="false" column="43879" shadowCol="83411" srcRow="2210" trgRow="2204" color="EX-dark-red" />
    <link srcID="8550" trgID="10199" rel="pRp" directed="false" shadow="false" column="43880" shadowCol="83412" srcRow="2274" trgRow="2204" color="EX-pale-green" />
    <link srcID="10199" trgID="9762" rel="pRp" directed="false" shadow="false" column="43881" shadowCol="83413" srcRow="2204" trgRow="2288" color="EX-pale-blue" />
    <link srcID="10199" trgID="9634" rel="pRp" directed="false" shadow="false" column="43882" shadowCol="83414" srcRow="2204" trgRow="2306" color="EX-dark-tan" />
    <link srcID="10281" trgID="10199" rel="pRp" directed="false" shadow="false" column="43883" shadowCol="83415" srcRow="2321" trgRow="2204" color="EX-pale-blue-magenta" />
    <link srcID="9471" trgID="10199" rel="pRp" directed="false" shadow="false" column="43884" shadowCol="83416" srcRow="2339" trgRow="2204" color="EX-pale-yellow orange" />
    <link srcID="9341" trgID="8847" rel="pRp" directed="false" shadow="true" shadowCol="83417" srcRow="461" trgRow="2205" color="EX-medium-magenta" />
    <link srcID="8544" trgID="8847" rel="pRp" directed="false" shadow="true" shadowCol="83418" srcRow="464" trgRow="2205" color="EX-pale-red" />
    <link srcID="8847" trgID="8906" rel="pRp" directed="false" shadow="true" shadowCol="83419" srcRow="2205" trgRow="618" color="EX-pale-cyan" />
    <link srcID="9654" trgID="8847" rel="pRp" directed="false" shadow="true" shadowCol="83420" srcRow="628" trgRow="2205" color="EX-pale-yellow-green" />
    <link srcID="9140" trgID="8847" rel="pRp" directed="false" shadow="true" shadowCol="83421" srcRow="688" trgRow="2205" color="EX-pale-purple" />
    <link srcID="9437" trgID="8847" rel="pRp" directed="false" shadow="true" shadowCol="83422" srcRow="844" trgRow="2205" color="EX-pale-magenta" />
    <link srcID="8847" trgID="8331" rel="pRp" directed="false" shadow="true" shadowCol="83423" srcRow="2205" trgRow="1056" color="EX-pale-red-orange" />
    <link srcID="8847" trgID="9019" rel="pRp" directed="false" shadow="true" shadowCol="83424" srcRow="2205" trgRow="1086" color="EX-blue" />
    <link srcID="8847" trgID="8795" rel="pRp" directed="false" shadow="true" shadowCol="83425" srcRow="2205" trgRow="1121" color="EX-orange" />
    <link srcID="8847" trgID="10234" rel="pRp" directed="false" shadow="true" shadowCol="83426" srcRow="2205" trgRow="1287" color="EX-dark-cyan" />
    <link srcID="8847" trgID="8284" rel="pRp" directed="false" shadow="true" shadowCol="83427" srcRow="2205" trgRow="1291" color="EX-red" />
    <link srcID="8264" trgID="8847" rel="pRp" directed="false" shadow="true" shadowCol="83428" srcRow="1357" trgRow="2205" color="EX-dark-orange" />
    <link srcID="8847" trgID="8316" rel="pRp" directed="false" shadow="true" shadowCol="83429" srcRow="2205" trgRow="1427" color="EX-dark-gray-purple" />
    <link srcID="8847" trgID="9173" rel="pRp" directed="false" shadow="true" shadowCol="83430" srcRow="2205" trgRow="1437" color="EX-cyan" />
    <link srcID="8388" trgID="8847" rel="pRp" directed="false" shadow="true" shadowCol="83431" srcRow="1438" trgRow="2205" color="EX-yellow-orange" />
    <link srcID="8847" trgID="8581" rel="pRp" directed="false" shadow="true" shadowCol="83432" srcRow="2205" trgRow="1762" color="EX-pure-blue" />
    <link srcID="8847" trgID="10441" rel="pRp" directed="false" shadow="true" shadowCol="83433" srcRow="2205" trgRow="1785" color="EX-dark-yellow-green" />
    <link srcID="9608" trgID="8847" rel="pRp" directed="false" shadow="true" shadowCol="83434" srcRow="1802" trgRow="2205" color="EX-dark-magenta" />
    <link srcID="9261" trgID="8847" rel="pRp" directed="false" shadow="true" shadowCol="83435" srcRow="1805" trgRow="2205" color="EX-dark-green" />
    <link srcID="8847" trgID="8677" rel="pRp" directed="false" shadow="true" shadowCol="83436" srcRow="2205" trgRow="1811" color="EX-blue-magenta" />
    <link srcID="8687" trgID="8847" rel="pRp" directed="false" shadow="true" shadowCol="83437" srcRow="1845" trgRow="2205" color="EX-yellow-green" />
    <link srcID="9203" trgID="8847" rel="pRp" directed="false" shadow="true" shadowCol="83438" srcRow="1851" trgRow="2205" color="EX-magenta" />
    <link srcID="10484" trgID="8847" rel="pRp" directed="false" shadow="true" shadowCol="83439" srcRow="1857" trgRow="2205" color="EX-green" />
    <link srcID="8847" trgID="9817" rel="pRp" directed="false" shadow="true" shadowCol="83440" srcRow="2205" trgRow="1858" color="EX-yellow" />
    <link srcID="10462" trgID="8847" rel="pRp" directed="false" shadow="true" shadowCol="83441" srcRow="1876" trgRow="2205" color="EX-purple" />
    <link srcID="8847" trgID="8452" rel="pRp" directed="false" shadow="true" shadowCol="83442" srcRow="2205" trgRow="1880" color="EX-dark-purple" />
    <link srcID="8847" trgID="9551" rel="pRp" directed="false" shadow="true" shadowCol="83443" srcRow="2205" trgRow="1909" color="EX-dark-red" />
    <link srcID="9783" trgID="8847" rel="pRp" directed="false" shadow="true" shadowCol="83444" srcRow="1935" trgRow="2205" color="EX-pale-green" />
    <link srcID="9459" trgID="8847" rel="pRp" directed="false" shadow="true" shadowCol="83445" srcRow="1940" trgRow="2205" color="EX-pale-blue" />
    <link srcID="8847" trgID="8616" rel="pRp" directed="false" shadow="true" shadowCol="83446" srcRow="2205" trgRow="1945" color="EX-dark-tan" />
    <link srcID="10155" trgID="8847" rel="pRp" directed="false" shadow="true" shadowCol="83447" srcRow="2064" trgRow="2205" color="EX-pale-blue-magenta" />
    <link srcID="8847" trgID="9973" rel="pRp" directed="false" shadow="true" shadowCol="83448" srcRow="2205" trgRow="2098" color="EX-pale-yellow orange" />
    <link srcID="8916" trgID="8847" rel="pRp" directed="false" shadow="true" shadowCol="83449" srcRow="2100" trgRow="2205" color="EX-medium-magenta" />
    <link srcID="8847" trgID="8480" rel="pRp" directed="false" shadow="true" shadowCol="83450" srcRow="2205" trgRow="2144" color="EX-pale-red" />
    <link srcID="8847" trgID="8905" rel="pRp" directed="false" shadow="false" column="43885" shadowCol="83451" srcRow="2205" trgRow="2286" color="EX-pale-cyan" />
    <link srcID="8847" trgID="10284" rel="pRp" directed="false" shadow="false" column="43886" shadowCol="83452" srcRow="2205" trgRow="2345" color="EX-pale-yellow-green" />
    <link srcID="9043" trgID="10046" rel="pRp" directed="false" shadow="true" shadowCol="83453" srcRow="616" trgRow="2206" color="EX-pale-purple" />
    <link srcID="10324" trgID="10046" rel="pRp" directed="false" shadow="true" shadowCol="83454" srcRow="692" trgRow="2206" color="EX-pale-magenta" />
    <link srcID="10465" trgID="10046" rel="pRp" directed="false" shadow="true" shadowCol="83455" srcRow="822" trgRow="2206" color="EX-pale-red-orange" />
    <link srcID="8685" trgID="10046" rel="pRp" directed="false" shadow="true" shadowCol="83456" srcRow="1120" trgRow="2206" color="EX-blue" />
    <link srcID="8235" trgID="10046" rel="pRp" directed="false" shadow="true" shadowCol="83457" srcRow="1276" trgRow="2206" color="EX-orange" />
    <link srcID="9487" trgID="10046" rel="pRp" directed="false" shadow="true" shadowCol="83458" srcRow="1306" trgRow="2206" color="EX-dark-cyan" />
    <link srcID="10570" trgID="10046" rel="pRp" directed="false" shadow="true" shadowCol="83459" srcRow="1311" trgRow="2206" color="EX-red" />
    <link srcID="10046" trgID="8834" rel="pRp" directed="false" shadow="true" shadowCol="83460" srcRow="2206" trgRow="1364" color="EX-dark-orange" />
    <link srcID="8746" trgID="10046" rel="pRp" directed="false" shadow="true" shadowCol="83461" srcRow="1431" trgRow="2206" color="EX-dark-gray-purple" />
    <link srcID="8681" trgID="10046" rel="pRp" directed="false" shadow="true" shadowCol="83462" srcRow="1457" trgRow="2206" color="EX-cyan" />
    <link srcID="10046" trgID="9328" rel="pRp" directed="false" shadow="true" shadowCol="83463" srcRow="2206" trgRow="1617" color="EX-yellow-orange" />
    <link srcID="9203" trgID="10046" rel="pRp" directed="false" shadow="true" shadowCol="83464" srcRow="1851" trgRow="2206" color="EX-pure-blue" />
    <link srcID="9783" trgID="10046" rel="pRp" directed="false" shadow="true" shadowCol="83465" srcRow="1935" trgRow="2206" color="EX-dark-yellow-green" />
    <link srcID="9044" trgID="10046" rel="pRp" directed="false" shadow="true" shadowCol="83466" srcRow="2122" trgRow="2206" color="EX-dark-magenta" />
    <link srcID="8741" trgID="10046" rel="pRp" directed="false" shadow="false" column="43887" shadowCol="83467" srcRow="2299" trgRow="2206" color="EX-dark-green" />
    <link srcID="8298" trgID="9657" rel="pRp" directed="false" shadow="true" shadowCol="83468" srcRow="609" trgRow="2207" color="EX-blue-magenta" />
    <link srcID="9654" trgID="9657" rel="pRp" directed="false" shadow="true" shadowCol="83469" srcRow="628" trgRow="2207" color="EX-yellow-green" />
    <link srcID="9875" trgID="9657" rel="pRp" directed="false" shadow="true" shadowCol="83470" srcRow="629" trgRow="2207" color="EX-magenta" />
    <link srcID="8884" trgID="9657" rel="pRp" directed="false" shadow="true" shadowCol="83471" srcRow="636" trgRow="2207" color="EX-green" />
    <link srcID="9657" trgID="8462" rel="pRp" directed="false" shadow="true" shadowCol="83472" srcRow="2207" trgRow="884" color="EX-yellow" />
    <link srcID="9657" trgID="9345" rel="pRp" directed="false" shadow="true" shadowCol="83473" srcRow="2207" trgRow="1188" color="EX-purple" />
    <link srcID="10481" trgID="9657" rel="pRp" directed="false" shadow="true" shadowCol="83474" srcRow="1750" trgRow="2207" color="EX-dark-purple" />
    <link srcID="8578" trgID="9657" rel="pRp" directed="false" shadow="true" shadowCol="83475" srcRow="1751" trgRow="2207" color="EX-dark-red" />
    <link srcID="9608" trgID="9657" rel="pRp" directed="false" shadow="true" shadowCol="83476" srcRow="1802" trgRow="2207" color="EX-pale-green" />
    <link srcID="9657" trgID="8236" rel="pRp" directed="false" shadow="true" shadowCol="83477" srcRow="2207" trgRow="1803" color="EX-pale-blue" />
    <link srcID="10443" trgID="9657" rel="pRp" directed="false" shadow="true" shadowCol="83478" srcRow="1818" trgRow="2207" color="EX-dark-tan" />
    <link srcID="10480" trgID="9657" rel="pRp" directed="false" shadow="true" shadowCol="83479" srcRow="1819" trgRow="2207" color="EX-pale-blue-magenta" />
    <link srcID="9657" trgID="9210" rel="pRp" directed="false" shadow="true" shadowCol="83480" srcRow="2207" trgRow="1852" color="EX-pale-yellow orange" />
    <link srcID="8950" trgID="9657" rel="pRp" directed="false" shadow="true" shadowCol="83481" srcRow="1878" trgRow="2207" color="EX-medium-magenta" />
    <link srcID="10169" trgID="9657" rel="pRp" directed="false" shadow="true" shadowCol="83482" srcRow="1937" trgRow="2207" color="EX-pale-red" />
    <link srcID="9070" trgID="9657" rel="pRp" directed="false" shadow="true" shadowCol="83483" srcRow="2040" trgRow="2207" color="EX-pale-cyan" />
    <link srcID="10459" trgID="9281" rel="pRp" directed="false" shadow="true" shadowCol="83484" srcRow="2208" trgRow="574" color="EX-pale-yellow-green" />
    <link srcID="10459" trgID="9574" rel="pRp" directed="false" shadow="true" shadowCol="83485" srcRow="2208" trgRow="591" color="EX-pale-purple" />
    <link srcID="10040" trgID="10459" rel="pRp" directed="false" shadow="true" shadowCol="83486" srcRow="594" trgRow="2208" color="EX-pale-magenta" />
    <link srcID="10459" trgID="8277" rel="pRp" directed="false" shadow="true" shadowCol="83487" srcRow="2208" trgRow="607" color="EX-pale-red-orange" />
    <link srcID="10459" trgID="9654" rel="pRp" directed="false" shadow="true" shadowCol="83488" srcRow="2208" trgRow="628" color="EX-blue" />
    <link srcID="10459" trgID="10081" rel="pRp" directed="false" shadow="true" shadowCol="83489" srcRow="2208" trgRow="722" color="EX-orange" />
    <link srcID="10459" trgID="9367" rel="pRp" directed="false" shadow="true" shadowCol="83490" srcRow="2208" trgRow="731" color="EX-dark-cyan" />
    <link srcID="10459" trgID="10210" rel="pRp" directed="false" shadow="true" shadowCol="83491" srcRow="2208" trgRow="749" color="EX-red" />
    <link srcID="10459" trgID="9742" rel="pRp" directed="false" shadow="true" shadowCol="83492" srcRow="2208" trgRow="758" color="EX-dark-orange" />
    <link srcID="10459" trgID="9745" rel="pRp" directed="false" shadow="true" shadowCol="83493" srcRow="2208" trgRow="765" color="EX-dark-gray-purple" />
    <link srcID="10459" trgID="8717" rel="pRp" directed="false" shadow="true" shadowCol="83494" srcRow="2208" trgRow="779" color="EX-cyan" />
    <link srcID="10459" trgID="10551" rel="pRp" directed="false" shadow="true" shadowCol="83495" srcRow="2208" trgRow="858" color="EX-yellow-orange" />
    <link srcID="10459" trgID="8946" rel="pRp" directed="false" shadow="true" shadowCol="83496" srcRow="2208" trgRow="865" color="EX-pure-blue" />
    <link srcID="9677" trgID="10459" rel="pRp" directed="false" shadow="true" shadowCol="83497" srcRow="910" trgRow="2208" color="EX-dark-yellow-green" />
    <link srcID="10459" trgID="9621" rel="pRp" directed="false" shadow="true" shadowCol="83498" srcRow="2208" trgRow="998" color="EX-dark-magenta" />
    <link srcID="10459" trgID="10573" rel="pRp" directed="false" shadow="true" shadowCol="83499" srcRow="2208" trgRow="1011" color="EX-dark-green" />
    <link srcID="10459" trgID="10049" rel="pRp" directed="false" shadow="true" shadowCol="83500" srcRow="2208" trgRow="1020" color="EX-blue-magenta" />
    <link srcID="10459" trgID="10255" rel="pRp" directed="false" shadow="true" shadowCol="83501" srcRow="2208" trgRow="1053" color="EX-yellow-green" />
    <link srcID="8297" trgID="10459" rel="pRp" directed="false" shadow="true" shadowCol="83502" srcRow="1108" trgRow="2208" color="EX-magenta" />
    <link srcID="10459" trgID="10065" rel="pRp" directed="false" shadow="true" shadowCol="83503" srcRow="2208" trgRow="1144" color="EX-green" />
    <link srcID="10459" trgID="9961" rel="pRp" directed="false" shadow="true" shadowCol="83504" srcRow="2208" trgRow="1252" color="EX-yellow" />
    <link srcID="10459" trgID="8789" rel="pRp" directed="false" shadow="true" shadowCol="83505" srcRow="2208" trgRow="1288" color="EX-purple" />
    <link srcID="10459" trgID="9688" rel="pRp" directed="false" shadow="true" shadowCol="83506" srcRow="2208" trgRow="1290" color="EX-dark-purple" />
    <link srcID="10459" trgID="8246" rel="pRp" directed="false" shadow="true" shadowCol="83507" srcRow="2208" trgRow="1292" color="EX-dark-red" />
    <link srcID="10459" trgID="10144" rel="pRp" directed="false" shadow="true" shadowCol="83508" srcRow="2208" trgRow="1366" color="EX-pale-green" />
    <link srcID="10459" trgID="10250" rel="pRp" directed="false" shadow="true" shadowCol="83509" srcRow="2208" trgRow="1417" color="EX-pale-blue" />
    <link srcID="10459" trgID="10544" rel="pRp" directed="false" shadow="true" shadowCol="83510" srcRow="2208" trgRow="1451" color="EX-dark-tan" />
    <link srcID="9665" trgID="10459" rel="pRp" directed="false" shadow="true" shadowCol="83511" srcRow="1469" trgRow="2208" color="EX-pale-blue-magenta" />
    <link srcID="10459" trgID="10380" rel="pRp" directed="false" shadow="true" shadowCol="83512" srcRow="2208" trgRow="1782" color="EX-pale-yellow orange" />
    <link srcID="9608" trgID="10459" rel="pRp" directed="false" shadow="true" shadowCol="83513" srcRow="1802" trgRow="2208" color="EX-medium-magenta" />
    <link srcID="10459" trgID="8950" rel="pRp" directed="false" shadow="true" shadowCol="83514" srcRow="2208" trgRow="1878" color="EX-pale-red" />
    <link srcID="10459" trgID="10307" rel="pRp" directed="false" shadow="true" shadowCol="83515" srcRow="2208" trgRow="1893" color="EX-pale-cyan" />
    <link srcID="10459" trgID="9279" rel="pRp" directed="false" shadow="true" shadowCol="83516" srcRow="2208" trgRow="1895" color="EX-pale-yellow-green" />
    <link srcID="10459" trgID="8287" rel="pRp" directed="false" shadow="true" shadowCol="83517" srcRow="2208" trgRow="1930" color="EX-pale-purple" />
    <link srcID="10459" trgID="10169" rel="pRp" directed="false" shadow="true" shadowCol="83518" srcRow="2208" trgRow="1937" color="EX-pale-magenta" />
    <link srcID="9774" trgID="10459" rel="pRp" directed="false" shadow="true" shadowCol="83519" srcRow="1956" trgRow="2208" color="EX-pale-red-orange" />
    <link srcID="10459" trgID="9031" rel="pRp" directed="false" shadow="true" shadowCol="83520" srcRow="2208" trgRow="2003" color="EX-blue" />
    <link srcID="9601" trgID="10459" rel="pRp" directed="false" shadow="true" shadowCol="83521" srcRow="2063" trgRow="2208" color="EX-orange" />
    <link srcID="10459" trgID="8780" rel="pRp" directed="false" shadow="true" shadowCol="83522" srcRow="2208" trgRow="2071" color="EX-dark-cyan" />
    <link srcID="10459" trgID="9035" rel="pRp" directed="false" shadow="true" shadowCol="83523" srcRow="2208" trgRow="2089" color="EX-red" />
    <link srcID="10459" trgID="10497" rel="pRp" directed="false" shadow="true" shadowCol="83524" srcRow="2208" trgRow="2108" color="EX-dark-orange" />
    <link srcID="9670" trgID="10459" rel="pRp" directed="false" shadow="true" shadowCol="83525" srcRow="2137" trgRow="2208" color="EX-dark-gray-purple" />
    <link srcID="10459" trgID="8775" rel="pRp" directed="false" shadow="true" shadowCol="83526" srcRow="2208" trgRow="2152" color="EX-cyan" />
    <link srcID="9984" trgID="10459" rel="pRp" directed="false" shadow="true" shadowCol="83527" srcRow="2161" trgRow="2208" color="EX-yellow-orange" />
    <link srcID="10459" trgID="9958" rel="pRp" directed="false" shadow="false" column="43888" shadowCol="83528" srcRow="2208" trgRow="2277" color="EX-pure-blue" />
    <link srcID="10459" trgID="9220" rel="pRp" directed="false" shadow="false" column="43889" shadowCol="83529" srcRow="2208" trgRow="2310" color="EX-dark-yellow-green" />
    <link srcID="10459" trgID="8655" rel="pRp" directed="false" shadow="false" column="43890" shadowCol="83530" srcRow="2208" trgRow="2326" color="EX-dark-magenta" />
    <link srcID="10459" trgID="8485" rel="pRp" directed="false" shadow="false" column="43891" shadowCol="83531" srcRow="2208" trgRow="2334" color="EX-dark-green" />
    <link srcID="10459" trgID="10284" rel="pRp" directed="false" shadow="false" column="43892" shadowCol="83532" srcRow="2208" trgRow="2345" color="EX-blue-magenta" />
    <link srcID="10459" trgID="9577" rel="pRp" directed="false" shadow="false" column="43893" shadowCol="83533" srcRow="2208" trgRow="2346" color="EX-yellow-green" />
    <link srcID="8524" trgID="9084" rel="pRp" directed="false" shadow="true" shadowCol="83534" srcRow="2209" trgRow="617" color="EX-magenta" />
    <link srcID="9608" trgID="8524" rel="pRp" directed="false" shadow="true" shadowCol="83535" srcRow="1802" trgRow="2209" color="EX-green" />
    <link srcID="10422" trgID="8524" rel="pRp" directed="false" shadow="true" shadowCol="83536" srcRow="1950" trgRow="2209" color="EX-yellow" />
    <link srcID="8712" trgID="8524" rel="pRp" directed="false" shadow="true" shadowCol="83537" srcRow="2074" trgRow="2209" color="EX-purple" />
    <link srcID="8293" trgID="10122" rel="pRp" directed="false" shadow="true" shadowCol="83538" srcRow="583" trgRow="2210" color="EX-dark-purple" />
    <link srcID="9654" trgID="10122" rel="pRp" directed="false" shadow="true" shadowCol="83539" srcRow="628" trgRow="2210" color="EX-dark-red" />
    <link srcID="10320" trgID="10122" rel="pRp" directed="false" shadow="true" shadowCol="83540" srcRow="638" trgRow="2210" color="EX-pale-green" />
    <link srcID="10122" trgID="8281" rel="pRp" directed="false" shadow="true" shadowCol="83541" srcRow="2210" trgRow="684" color="EX-pale-blue" />
    <link srcID="10238" trgID="10122" rel="pRp" directed="false" shadow="true" shadowCol="83542" srcRow="725" trgRow="2210" color="EX-dark-tan" />
    <link srcID="8527" trgID="10122" rel="pRp" directed="false" shadow="true" shadowCol="83543" srcRow="771" trgRow="2210" color="EX-pale-blue-magenta" />
    <link srcID="9020" trgID="10122" rel="pRp" directed="false" shadow="true" shadowCol="83544" srcRow="827" trgRow="2210" color="EX-pale-yellow orange" />
    <link srcID="8419" trgID="10122" rel="pRp" directed="false" shadow="true" shadowCol="83545" srcRow="853" trgRow="2210" color="EX-medium-magenta" />
    <link srcID="9048" trgID="10122" rel="pRp" directed="false" shadow="true" shadowCol="83546" srcRow="931" trgRow="2210" color="EX-pale-red" />
    <link srcID="9900" trgID="10122" rel="pRp" directed="false" shadow="true" shadowCol="83547" srcRow="936" trgRow="2210" color="EX-pale-cyan" />
    <link srcID="10122" trgID="10290" rel="pRp" directed="false" shadow="true" shadowCol="83548" srcRow="2210" trgRow="1012" color="EX-pale-yellow-green" />
    <link srcID="9850" trgID="10122" rel="pRp" directed="false" shadow="true" shadowCol="83549" srcRow="1055" trgRow="2210" color="EX-pale-purple" />
    <link srcID="10122" trgID="8240" rel="pRp" directed="false" shadow="true" shadowCol="83550" srcRow="2210" trgRow="1064" color="EX-pale-magenta" />
    <link srcID="10122" trgID="9019" rel="pRp" directed="false" shadow="true" shadowCol="83551" srcRow="2210" trgRow="1086" color="EX-pale-red-orange" />
    <link srcID="8601" trgID="10122" rel="pRp" directed="false" shadow="true" shadowCol="83552" srcRow="1095" trgRow="2210" color="EX-blue" />
    <link srcID="10122" trgID="8778" rel="pRp" directed="false" shadow="true" shadowCol="83553" srcRow="2210" trgRow="1174" color="EX-orange" />
    <link srcID="10122" trgID="10234" rel="pRp" directed="false" shadow="true" shadowCol="83554" srcRow="2210" trgRow="1287" color="EX-dark-cyan" />
    <link srcID="10122" trgID="10176" rel="pRp" directed="false" shadow="true" shadowCol="83555" srcRow="2210" trgRow="1289" color="EX-red" />
    <link srcID="9870" trgID="10122" rel="pRp" directed="false" shadow="true" shadowCol="83556" srcRow="1301" trgRow="2210" color="EX-dark-orange" />
    <link srcID="10393" trgID="10122" rel="pRp" directed="false" shadow="true" shadowCol="83557" srcRow="1310" trgRow="2210" color="EX-dark-gray-purple" />
    <link srcID="10122" trgID="9463" rel="pRp" directed="false" shadow="true" shadowCol="83558" srcRow="2210" trgRow="1347" color="EX-cyan" />
    <link srcID="10122" trgID="10489" rel="pRp" directed="false" shadow="true" shadowCol="83559" srcRow="2210" trgRow="1350" color="EX-yellow-orange" />
    <link srcID="9894" trgID="10122" rel="pRp" directed="false" shadow="true" shadowCol="83560" srcRow="1352" trgRow="2210" color="EX-pure-blue" />
    <link srcID="10122" trgID="10431" rel="pRp" directed="false" shadow="true" shadowCol="83561" srcRow="2210" trgRow="1434" color="EX-dark-yellow-green" />
    <link srcID="10122" trgID="9555" rel="pRp" directed="false" shadow="true" shadowCol="83562" srcRow="2210" trgRow="1439" color="EX-dark-magenta" />
    <link srcID="10123" trgID="10122" rel="pRp" directed="false" shadow="true" shadowCol="83563" srcRow="1587" trgRow="2210" color="EX-dark-green" />
    <link srcID="10122" trgID="8365" rel="pRp" directed="false" shadow="true" shadowCol="83564" srcRow="2210" trgRow="1653" color="EX-blue-magenta" />
    <link srcID="10122" trgID="8287" rel="pRp" directed="false" shadow="true" shadowCol="83565" srcRow="2210" trgRow="1930" color="EX-yellow-green" />
    <link srcID="10122" trgID="9662" rel="pRp" directed="false" shadow="true" shadowCol="83566" srcRow="2210" trgRow="1969" color="EX-magenta" />
    <link srcID="8537" trgID="10122" rel="pRp" directed="false" shadow="true" shadowCol="83567" srcRow="2117" trgRow="2210" color="EX-green" />
    <link srcID="10122" trgID="8329" rel="pRp" directed="false" shadow="true" shadowCol="83568" srcRow="2210" trgRow="2159" color="EX-yellow" />
    <link srcID="10122" trgID="10199" rel="pRp" directed="false" shadow="true" shadowCol="83569" srcRow="2210" trgRow="2204" color="EX-purple" />
    <link srcID="8464" trgID="10122" rel="pRp" directed="false" shadow="false" column="43894" shadowCol="83570" srcRow="2282" trgRow="2210" color="EX-dark-purple" />
    <link srcID="10122" trgID="8905" rel="pRp" directed="false" shadow="false" column="43895" shadowCol="83571" srcRow="2210" trgRow="2286" color="EX-dark-red" />
    <link srcID="10122" trgID="9762" rel="pRp" directed="false" shadow="false" column="43896" shadowCol="83572" srcRow="2210" trgRow="2288" color="EX-pale-green" />
    <link srcID="10122" trgID="8741" rel="pRp" directed="false" shadow="false" column="43897" shadowCol="83573" srcRow="2210" trgRow="2299" color="EX-pale-blue" />
    <link srcID="10298" trgID="8606" rel="pRp" directed="false" shadow="true" shadowCol="83574" srcRow="470" trgRow="2211" color="EX-dark-tan" />
    <link srcID="9018" trgID="8606" rel="pRp" directed="false" shadow="true" shadowCol="83575" srcRow="578" trgRow="2211" color="EX-pale-blue-magenta" />
    <link srcID="9713" trgID="8606" rel="pRp" directed="false" shadow="true" shadowCol="83576" srcRow="579" trgRow="2211" color="EX-pale-yellow orange" />
    <link srcID="8606" trgID="9955" rel="pRp" directed="false" shadow="true" shadowCol="83577" srcRow="2211" trgRow="592" color="EX-medium-magenta" />
    <link srcID="9566" trgID="8606" rel="pRp" directed="false" shadow="true" shadowCol="83578" srcRow="605" trgRow="2211" color="EX-pale-red" />
    <link srcID="8277" trgID="8606" rel="pRp" directed="false" shadow="true" shadowCol="83579" srcRow="607" trgRow="2211" color="EX-pale-cyan" />
    <link srcID="8298" trgID="8606" rel="pRp" directed="false" shadow="true" shadowCol="83580" srcRow="609" trgRow="2211" color="EX-pale-yellow-green" />
    <link srcID="9036" trgID="8606" rel="pRp" directed="false" shadow="true" shadowCol="83581" srcRow="654" trgRow="2211" color="EX-pale-purple" />
    <link srcID="9161" trgID="8606" rel="pRp" directed="false" shadow="true" shadowCol="83582" srcRow="736" trgRow="2211" color="EX-pale-magenta" />
    <link srcID="9837" trgID="8606" rel="pRp" directed="false" shadow="true" shadowCol="83583" srcRow="743" trgRow="2211" color="EX-pale-red-orange" />
    <link srcID="9826" trgID="8606" rel="pRp" directed="false" shadow="true" shadowCol="83584" srcRow="806" trgRow="2211" color="EX-blue" />
    <link srcID="8624" trgID="8606" rel="pRp" directed="false" shadow="true" shadowCol="83585" srcRow="821" trgRow="2211" color="EX-orange" />
    <link srcID="9602" trgID="8606" rel="pRp" directed="false" shadow="true" shadowCol="83586" srcRow="850" trgRow="2211" color="EX-dark-cyan" />
    <link srcID="8606" trgID="10439" rel="pRp" directed="false" shadow="true" shadowCol="83587" srcRow="2211" trgRow="900" color="EX-red" />
    <link srcID="10549" trgID="8606" rel="pRp" directed="false" shadow="true" shadowCol="83588" srcRow="972" trgRow="2211" color="EX-dark-orange" />
    <link srcID="9026" trgID="8606" rel="pRp" directed="false" shadow="true" shadowCol="83589" srcRow="975" trgRow="2211" color="EX-dark-gray-purple" />
    <link srcID="8541" trgID="8606" rel="pRp" directed="false" shadow="true" shadowCol="83590" srcRow="983" trgRow="2211" color="EX-cyan" />
    <link srcID="8915" trgID="8606" rel="pRp" directed="false" shadow="true" shadowCol="83591" srcRow="999" trgRow="2211" color="EX-yellow-orange" />
    <link srcID="10005" trgID="8606" rel="pRp" directed="false" shadow="true" shadowCol="83592" srcRow="1019" trgRow="2211" color="EX-pure-blue" />
    <link srcID="9541" trgID="8606" rel="pRp" directed="false" shadow="true" shadowCol="83593" srcRow="1041" trgRow="2211" color="EX-dark-yellow-green" />
    <link srcID="9449" trgID="8606" rel="pRp" directed="false" shadow="true" shadowCol="83594" srcRow="1100" trgRow="2211" color="EX-dark-magenta" />
    <link srcID="8282" trgID="8606" rel="pRp" directed="false" shadow="true" shadowCol="83595" srcRow="1129" trgRow="2211" color="EX-dark-green" />
    <link srcID="8606" trgID="9407" rel="pRp" directed="false" shadow="true" shadowCol="83596" srcRow="2211" trgRow="1189" color="EX-blue-magenta" />
    <link srcID="8803" trgID="8606" rel="pRp" directed="false" shadow="true" shadowCol="83597" srcRow="1219" trgRow="2211" color="EX-yellow-green" />
    <link srcID="8606" trgID="8568" rel="pRp" directed="false" shadow="true" shadowCol="83598" srcRow="2211" trgRow="1280" color="EX-magenta" />
    <link srcID="8606" trgID="10234" rel="pRp" directed="false" shadow="true" shadowCol="83599" srcRow="2211" trgRow="1287" color="EX-green" />
    <link srcID="8710" trgID="8606" rel="pRp" directed="false" shadow="true" shadowCol="83600" srcRow="1293" trgRow="2211" color="EX-yellow" />
    <link srcID="10175" trgID="8606" rel="pRp" directed="false" shadow="true" shadowCol="83601" srcRow="1299" trgRow="2211" color="EX-purple" />
    <link srcID="9870" trgID="8606" rel="pRp" directed="false" shadow="true" shadowCol="83602" srcRow="1301" trgRow="2211" color="EX-dark-purple" />
    <link srcID="9023" trgID="8606" rel="pRp" directed="false" shadow="true" shadowCol="83603" srcRow="1305" trgRow="2211" color="EX-dark-red" />
    <link srcID="9560" trgID="8606" rel="pRp" directed="false" shadow="true" shadowCol="83604" srcRow="1313" trgRow="2211" color="EX-pale-green" />
    <link srcID="9765" trgID="8606" rel="pRp" directed="false" shadow="true" shadowCol="83605" srcRow="1377" trgRow="2211" color="EX-pale-blue" />
    <link srcID="9414" trgID="8606" rel="pRp" directed="false" shadow="true" shadowCol="83606" srcRow="1410" trgRow="2211" color="EX-dark-tan" />
    <link srcID="9115" trgID="8606" rel="pRp" directed="false" shadow="true" shadowCol="83607" srcRow="1412" trgRow="2211" color="EX-pale-blue-magenta" />
    <link srcID="8693" trgID="8606" rel="pRp" directed="false" shadow="true" shadowCol="83608" srcRow="1744" trgRow="2211" color="EX-pale-yellow orange" />
    <link srcID="8606" trgID="8447" rel="pRp" directed="false" shadow="true" shadowCol="83609" srcRow="2211" trgRow="1804" color="EX-medium-magenta" />
    <link srcID="9261" trgID="8606" rel="pRp" directed="false" shadow="true" shadowCol="83610" srcRow="1805" trgRow="2211" color="EX-pale-red" />
    <link srcID="9166" trgID="8606" rel="pRp" directed="false" shadow="true" shadowCol="83611" srcRow="1810" trgRow="2211" color="EX-pale-cyan" />
    <link srcID="9223" trgID="8606" rel="pRp" directed="false" shadow="true" shadowCol="83612" srcRow="1820" trgRow="2211" color="EX-pale-yellow-green" />
    <link srcID="9483" trgID="8606" rel="pRp" directed="false" shadow="true" shadowCol="83613" srcRow="1873" trgRow="2211" color="EX-pale-purple" />
    <link srcID="10001" trgID="8606" rel="pRp" directed="false" shadow="true" shadowCol="83614" srcRow="1883" trgRow="2211" color="EX-pale-magenta" />
    <link srcID="9550" trgID="8606" rel="pRp" directed="false" shadow="true" shadowCol="83615" srcRow="1917" trgRow="2211" color="EX-pale-red-orange" />
    <link srcID="9320" trgID="8606" rel="pRp" directed="false" shadow="true" shadowCol="83616" srcRow="1921" trgRow="2211" color="EX-blue" />
    <link srcID="8533" trgID="8606" rel="pRp" directed="false" shadow="true" shadowCol="83617" srcRow="1922" trgRow="2211" color="EX-orange" />
    <link srcID="8364" trgID="8606" rel="pRp" directed="false" shadow="true" shadowCol="83618" srcRow="1938" trgRow="2211" color="EX-dark-cyan" />
    <link srcID="9232" trgID="8606" rel="pRp" directed="false" shadow="true" shadowCol="83619" srcRow="1951" trgRow="2211" color="EX-red" />
    <link srcID="10253" trgID="8606" rel="pRp" directed="false" shadow="true" shadowCol="83620" srcRow="1970" trgRow="2211" color="EX-dark-orange" />
    <link srcID="9305" trgID="8606" rel="pRp" directed="false" shadow="true" shadowCol="83621" srcRow="1988" trgRow="2211" color="EX-dark-gray-purple" />
    <link srcID="10426" trgID="8606" rel="pRp" directed="false" shadow="true" shadowCol="83622" srcRow="1999" trgRow="2211" color="EX-cyan" />
    <link srcID="9273" trgID="8606" rel="pRp" directed="false" shadow="true" shadowCol="83623" srcRow="2014" trgRow="2211" color="EX-yellow-orange" />
    <link srcID="10541" trgID="8606" rel="pRp" directed="false" shadow="true" shadowCol="83624" srcRow="2056" trgRow="2211" color="EX-pure-blue" />
    <link srcID="9815" trgID="8606" rel="pRp" directed="false" shadow="true" shadowCol="83625" srcRow="2072" trgRow="2211" color="EX-dark-yellow-green" />
    <link srcID="10339" trgID="8606" rel="pRp" directed="false" shadow="true" shadowCol="83626" srcRow="2073" trgRow="2211" color="EX-dark-magenta" />
    <link srcID="9035" trgID="8606" rel="pRp" directed="false" shadow="true" shadowCol="83627" srcRow="2089" trgRow="2211" color="EX-dark-green" />
    <link srcID="10068" trgID="8606" rel="pRp" directed="false" shadow="true" shadowCol="83628" srcRow="2107" trgRow="2211" color="EX-blue-magenta" />
    <link srcID="10497" trgID="8606" rel="pRp" directed="false" shadow="true" shadowCol="83629" srcRow="2108" trgRow="2211" color="EX-yellow-green" />
    <link srcID="9670" trgID="8606" rel="pRp" directed="false" shadow="true" shadowCol="83630" srcRow="2137" trgRow="2211" color="EX-magenta" />
    <link srcID="9225" trgID="8606" rel="pRp" directed="false" shadow="true" shadowCol="83631" srcRow="2145" trgRow="2211" color="EX-green" />
    <link srcID="9222" trgID="8606" rel="pRp" directed="false" shadow="true" shadowCol="83632" srcRow="2151" trgRow="2211" color="EX-yellow" />
    <link srcID="8606" trgID="10420" rel="pRp" directed="false" shadow="true" shadowCol="83633" srcRow="2211" trgRow="2160" color="EX-purple" />
    <link srcID="9091" trgID="8606" rel="pRp" directed="false" shadow="true" shadowCol="83634" srcRow="2172" trgRow="2211" color="EX-dark-purple" />
    <link srcID="10036" trgID="8606" rel="pRp" directed="false" shadow="false" column="43898" shadowCol="83635" srcRow="2215" trgRow="2211" color="EX-dark-red" />
    <link srcID="8606" trgID="8372" rel="pRp" directed="false" shadow="false" column="43899" shadowCol="83636" srcRow="2211" trgRow="2223" color="EX-pale-green" />
    <link srcID="8606" trgID="10302" rel="pRp" directed="false" shadow="false" column="43900" shadowCol="83637" srcRow="2211" trgRow="2244" color="EX-pale-blue" />
    <link srcID="9294" trgID="8606" rel="pRp" directed="false" shadow="false" column="43901" shadowCol="83638" srcRow="2245" trgRow="2211" color="EX-dark-tan" />
    <link srcID="9317" trgID="8606" rel="pRp" directed="false" shadow="false" column="43902" shadowCol="83639" srcRow="2285" trgRow="2211" color="EX-pale-blue-magenta" />
    <link srcID="10299" trgID="8606" rel="pRp" directed="false" shadow="false" column="43903" shadowCol="83640" srcRow="2375" trgRow="2211" color="EX-pale-yellow orange" />
    <link srcID="10298" trgID="9970" rel="pRp" directed="false" shadow="true" shadowCol="83641" srcRow="470" trgRow="2212" color="EX-medium-magenta" />
    <link srcID="9654" trgID="9970" rel="pRp" directed="false" shadow="true" shadowCol="83642" srcRow="628" trgRow="2212" color="EX-pale-red" />
    <link srcID="9479" trgID="9970" rel="pRp" directed="false" shadow="true" shadowCol="83643" srcRow="752" trgRow="2212" color="EX-pale-cyan" />
    <link srcID="9821" trgID="9970" rel="pRp" directed="false" shadow="true" shadowCol="83644" srcRow="871" trgRow="2212" color="EX-pale-yellow-green" />
    <link srcID="8320" trgID="9970" rel="pRp" directed="false" shadow="true" shadowCol="83645" srcRow="930" trgRow="2212" color="EX-pale-purple" />
    <link srcID="9048" trgID="9970" rel="pRp" directed="false" shadow="true" shadowCol="83646" srcRow="931" trgRow="2212" color="EX-pale-magenta" />
    <link srcID="9996" trgID="9970" rel="pRp" directed="false" shadow="true" shadowCol="83647" srcRow="993" trgRow="2212" color="EX-pale-red-orange" />
    <link srcID="10355" trgID="9970" rel="pRp" directed="false" shadow="true" shadowCol="83648" srcRow="1007" trgRow="2212" color="EX-blue" />
    <link srcID="10049" trgID="9970" rel="pRp" directed="false" shadow="true" shadowCol="83649" srcRow="1020" trgRow="2212" color="EX-orange" />
    <link srcID="8881" trgID="9970" rel="pRp" directed="false" shadow="true" shadowCol="83650" srcRow="1022" trgRow="2212" color="EX-dark-cyan" />
    <link srcID="9019" trgID="9970" rel="pRp" directed="false" shadow="true" shadowCol="83651" srcRow="1086" trgRow="2212" color="EX-red" />
    <link srcID="9126" trgID="9970" rel="pRp" directed="false" shadow="true" shadowCol="83652" srcRow="1175" trgRow="2212" color="EX-dark-orange" />
    <link srcID="8253" trgID="9970" rel="pRp" directed="false" shadow="true" shadowCol="83653" srcRow="1228" trgRow="2212" color="EX-dark-gray-purple" />
    <link srcID="9972" trgID="9970" rel="pRp" directed="false" shadow="true" shadowCol="83654" srcRow="1229" trgRow="2212" color="EX-cyan" />
    <link srcID="10570" trgID="9970" rel="pRp" directed="false" shadow="true" shadowCol="83655" srcRow="1311" trgRow="2212" color="EX-yellow-orange" />
    <link srcID="10308" trgID="9970" rel="pRp" directed="false" shadow="true" shadowCol="83656" srcRow="1405" trgRow="2212" color="EX-pure-blue" />
    <link srcID="10235" trgID="9970" rel="pRp" directed="false" shadow="true" shadowCol="83657" srcRow="1539" trgRow="2212" color="EX-dark-yellow-green" />
    <link srcID="9608" trgID="9970" rel="pRp" directed="false" shadow="true" shadowCol="83658" srcRow="1802" trgRow="2212" color="EX-dark-magenta" />
    <link srcID="8447" trgID="9970" rel="pRp" directed="false" shadow="true" shadowCol="83659" srcRow="1804" trgRow="2212" color="EX-dark-green" />
    <link srcID="9550" trgID="9970" rel="pRp" directed="false" shadow="true" shadowCol="83660" srcRow="1917" trgRow="2212" color="EX-blue-magenta" />
    <link srcID="9672" trgID="9970" rel="pRp" directed="false" shadow="true" shadowCol="83661" srcRow="1918" trgRow="2212" color="EX-yellow-green" />
    <link srcID="9320" trgID="9970" rel="pRp" directed="false" shadow="true" shadowCol="83662" srcRow="1921" trgRow="2212" color="EX-magenta" />
    <link srcID="8617" trgID="9970" rel="pRp" directed="false" shadow="true" shadowCol="83663" srcRow="1943" trgRow="2212" color="EX-green" />
    <link srcID="9346" trgID="9970" rel="pRp" directed="false" shadow="true" shadowCol="83664" srcRow="1944" trgRow="2212" color="EX-yellow" />
    <link srcID="8616" trgID="9970" rel="pRp" directed="false" shadow="true" shadowCol="83665" srcRow="1945" trgRow="2212" color="EX-purple" />
    <link srcID="9690" trgID="9970" rel="pRp" directed="false" shadow="true" shadowCol="83666" srcRow="1949" trgRow="2212" color="EX-dark-purple" />
    <link srcID="10422" trgID="9970" rel="pRp" directed="false" shadow="true" shadowCol="83667" srcRow="1950" trgRow="2212" color="EX-dark-red" />
    <link srcID="9232" trgID="9970" rel="pRp" directed="false" shadow="true" shadowCol="83668" srcRow="1951" trgRow="2212" color="EX-pale-green" />
    <link srcID="10332" trgID="9970" rel="pRp" directed="false" shadow="true" shadowCol="83669" srcRow="1952" trgRow="2212" color="EX-pale-blue" />
    <link srcID="8629" trgID="9970" rel="pRp" directed="false" shadow="true" shadowCol="83670" srcRow="1954" trgRow="2212" color="EX-dark-tan" />
    <link srcID="9321" trgID="9970" rel="pRp" directed="false" shadow="true" shadowCol="83671" srcRow="1955" trgRow="2212" color="EX-pale-blue-magenta" />
    <link srcID="9774" trgID="9970" rel="pRp" directed="false" shadow="true" shadowCol="83672" srcRow="1956" trgRow="2212" color="EX-pale-yellow orange" />
    <link srcID="9053" trgID="9970" rel="pRp" directed="false" shadow="true" shadowCol="83673" srcRow="1957" trgRow="2212" color="EX-medium-magenta" />
    <link srcID="9315" trgID="9970" rel="pRp" directed="false" shadow="true" shadowCol="83674" srcRow="1961" trgRow="2212" color="EX-pale-red" />
    <link srcID="9051" trgID="9970" rel="pRp" directed="false" shadow="true" shadowCol="83675" srcRow="1962" trgRow="2212" color="EX-pale-cyan" />
    <link srcID="9662" trgID="9970" rel="pRp" directed="false" shadow="true" shadowCol="83676" srcRow="1969" trgRow="2212" color="EX-pale-yellow-green" />
    <link srcID="10253" trgID="9970" rel="pRp" directed="false" shadow="true" shadowCol="83677" srcRow="1970" trgRow="2212" color="EX-pale-purple" />
    <link srcID="10437" trgID="9970" rel="pRp" directed="false" shadow="true" shadowCol="83678" srcRow="1971" trgRow="2212" color="EX-pale-magenta" />
    <link srcID="9202" trgID="9970" rel="pRp" directed="false" shadow="true" shadowCol="83679" srcRow="1972" trgRow="2212" color="EX-pale-red-orange" />
    <link srcID="10366" trgID="9970" rel="pRp" directed="false" shadow="true" shadowCol="83680" srcRow="1975" trgRow="2212" color="EX-blue" />
    <link srcID="8561" trgID="9970" rel="pRp" directed="false" shadow="true" shadowCol="83681" srcRow="1980" trgRow="2212" color="EX-orange" />
    <link srcID="8523" trgID="9970" rel="pRp" directed="false" shadow="true" shadowCol="83682" srcRow="2007" trgRow="2212" color="EX-dark-cyan" />
    <link srcID="9237" trgID="9970" rel="pRp" directed="false" shadow="true" shadowCol="83683" srcRow="2036" trgRow="2212" color="EX-red" />
    <link srcID="9726" trgID="9970" rel="pRp" directed="false" shadow="true" shadowCol="83684" srcRow="2046" trgRow="2212" color="EX-dark-orange" />
    <link srcID="9236" trgID="9970" rel="pRp" directed="false" shadow="true" shadowCol="83685" srcRow="2070" trgRow="2212" color="EX-dark-gray-purple" />
    <link srcID="8396" trgID="9970" rel="pRp" directed="false" shadow="true" shadowCol="83686" srcRow="2094" trgRow="2212" color="EX-cyan" />
    <link srcID="8772" trgID="9970" rel="pRp" directed="false" shadow="true" shadowCol="83687" srcRow="2164" trgRow="2212" color="EX-yellow-orange" />
    <link srcID="8830" trgID="9970" rel="pRp" directed="false" shadow="false" column="43904" shadowCol="83688" srcRow="2213" trgRow="2212" color="EX-pure-blue" />
    <link srcID="8530" trgID="9970" rel="pRp" directed="false" shadow="false" column="43905" shadowCol="83689" srcRow="2237" trgRow="2212" color="EX-dark-yellow-green" />
    <link srcID="9247" trgID="9970" rel="pRp" directed="false" shadow="false" column="43906" shadowCol="83690" srcRow="2262" trgRow="2212" color="EX-dark-magenta" />
    <link srcID="9654" trgID="8830" rel="pRp" directed="false" shadow="true" shadowCol="83691" srcRow="628" trgRow="2213" color="EX-dark-green" />
    <link srcID="8499" trgID="8830" rel="pRp" directed="false" shadow="true" shadowCol="83692" srcRow="803" trgRow="2213" color="EX-blue-magenta" />
    <link srcID="9116" trgID="8830" rel="pRp" directed="false" shadow="true" shadowCol="83693" srcRow="820" trgRow="2213" color="EX-yellow-green" />
    <link srcID="9821" trgID="8830" rel="pRp" directed="false" shadow="true" shadowCol="83694" srcRow="871" trgRow="2213" color="EX-magenta" />
    <link srcID="8731" trgID="8830" rel="pRp" directed="false" shadow="true" shadowCol="83695" srcRow="934" trgRow="2213" color="EX-green" />
    <link srcID="8830" trgID="8322" rel="pRp" directed="false" shadow="true" shadowCol="83696" srcRow="2213" trgRow="957" color="EX-yellow" />
    <link srcID="8830" trgID="10049" rel="pRp" directed="false" shadow="true" shadowCol="83697" srcRow="2213" trgRow="1020" color="EX-purple" />
    <link srcID="10434" trgID="8830" rel="pRp" directed="false" shadow="true" shadowCol="83698" srcRow="1124" trgRow="2213" color="EX-dark-purple" />
    <link srcID="8253" trgID="8830" rel="pRp" directed="false" shadow="true" shadowCol="83699" srcRow="1228" trgRow="2213" color="EX-dark-red" />
    <link srcID="9972" trgID="8830" rel="pRp" directed="false" shadow="true" shadowCol="83700" srcRow="1229" trgRow="2213" color="EX-pale-green" />
    <link srcID="8246" trgID="8830" rel="pRp" directed="false" shadow="true" shadowCol="83701" srcRow="1292" trgRow="2213" color="EX-pale-blue" />
    <link srcID="10570" trgID="8830" rel="pRp" directed="false" shadow="true" shadowCol="83702" srcRow="1311" trgRow="2213" color="EX-dark-tan" />
    <link srcID="9608" trgID="8830" rel="pRp" directed="false" shadow="true" shadowCol="83703" srcRow="1802" trgRow="2213" color="EX-pale-blue-magenta" />
    <link srcID="8830" trgID="8447" rel="pRp" directed="false" shadow="true" shadowCol="83704" srcRow="2213" trgRow="1804" color="EX-pale-yellow orange" />
    <link srcID="8830" trgID="8576" rel="pRp" directed="false" shadow="true" shadowCol="83705" srcRow="2213" trgRow="1808" color="EX-medium-magenta" />
    <link srcID="9550" trgID="8830" rel="pRp" directed="false" shadow="true" shadowCol="83706" srcRow="1917" trgRow="2213" color="EX-pale-red" />
    <link srcID="8616" trgID="8830" rel="pRp" directed="false" shadow="true" shadowCol="83707" srcRow="1945" trgRow="2213" color="EX-pale-cyan" />
    <link srcID="8830" trgID="9690" rel="pRp" directed="false" shadow="true" shadowCol="83708" srcRow="2213" trgRow="1949" color="EX-pale-yellow-green" />
    <link srcID="10422" trgID="8830" rel="pRp" directed="false" shadow="true" shadowCol="83709" srcRow="1950" trgRow="2213" color="EX-pale-purple" />
    <link srcID="9774" trgID="8830" rel="pRp" directed="false" shadow="true" shadowCol="83710" srcRow="1956" trgRow="2213" color="EX-pale-magenta" />
    <link srcID="8830" trgID="8518" rel="pRp" directed="false" shadow="true" shadowCol="83711" srcRow="2213" trgRow="1958" color="EX-pale-red-orange" />
    <link srcID="10428" trgID="8830" rel="pRp" directed="false" shadow="true" shadowCol="83712" srcRow="1960" trgRow="2213" color="EX-blue" />
    <link srcID="8830" trgID="9662" rel="pRp" directed="false" shadow="true" shadowCol="83713" srcRow="2213" trgRow="1969" color="EX-orange" />
    <link srcID="10253" trgID="8830" rel="pRp" directed="false" shadow="true" shadowCol="83714" srcRow="1970" trgRow="2213" color="EX-dark-cyan" />
    <link srcID="8830" trgID="10437" rel="pRp" directed="false" shadow="true" shadowCol="83715" srcRow="2213" trgRow="1971" color="EX-red" />
    <link srcID="9202" trgID="8830" rel="pRp" directed="false" shadow="true" shadowCol="83716" srcRow="1972" trgRow="2213" color="EX-dark-orange" />
    <link srcID="8830" trgID="10366" rel="pRp" directed="false" shadow="true" shadowCol="83717" srcRow="2213" trgRow="1975" color="EX-dark-gray-purple" />
    <link srcID="9726" trgID="8830" rel="pRp" directed="false" shadow="true" shadowCol="83718" srcRow="2046" trgRow="2213" color="EX-cyan" />
    <link srcID="9594" trgID="8830" rel="pRp" directed="false" shadow="true" shadowCol="83719" srcRow="2054" trgRow="2213" color="EX-yellow-orange" />
    <link srcID="8830" trgID="9236" rel="pRp" directed="false" shadow="true" shadowCol="83720" srcRow="2213" trgRow="2070" color="EX-pure-blue" />
    <link srcID="8830" trgID="9970" rel="pRp" directed="false" shadow="true" shadowCol="83721" srcRow="2213" trgRow="2212" color="EX-dark-yellow-green" />
    <link srcID="8830" trgID="8531" rel="pRp" directed="false" shadow="false" column="43907" shadowCol="83722" srcRow="2213" trgRow="2259" color="EX-dark-magenta" />
    <link srcID="8904" trgID="8830" rel="pRp" directed="false" shadow="false" column="43908" shadowCol="83723" srcRow="2260" trgRow="2213" color="EX-dark-green" />
    <link srcID="8563" trgID="8830" rel="pRp" directed="false" shadow="false" column="43909" shadowCol="83724" srcRow="2261" trgRow="2213" color="EX-blue-magenta" />
    <link srcID="10013" trgID="8830" rel="pRp" directed="false" shadow="false" column="43910" shadowCol="83725" srcRow="2266" trgRow="2213" color="EX-yellow-green" />
    <link srcID="10326" trgID="9963" rel="pRp" directed="false" shadow="true" shadowCol="83726" srcRow="2214" trgRow="728" color="EX-magenta" />
    <link srcID="10326" trgID="9689" rel="pRp" directed="false" shadow="true" shadowCol="83727" srcRow="2214" trgRow="732" color="EX-green" />
    <link srcID="10326" trgID="9544" rel="pRp" directed="false" shadow="true" shadowCol="83728" srcRow="2214" trgRow="744" color="EX-yellow" />
    <link srcID="10326" trgID="8717" rel="pRp" directed="false" shadow="true" shadowCol="83729" srcRow="2214" trgRow="779" color="EX-purple" />
    <link srcID="10326" trgID="9705" rel="pRp" directed="false" shadow="true" shadowCol="83730" srcRow="2214" trgRow="812" color="EX-dark-purple" />
    <link srcID="10326" trgID="8296" rel="pRp" directed="false" shadow="true" shadowCol="83731" srcRow="2214" trgRow="886" color="EX-dark-red" />
    <link srcID="8541" trgID="10326" rel="pRp" directed="false" shadow="true" shadowCol="83732" srcRow="983" trgRow="2214" color="EX-pale-green" />
    <link srcID="10326" trgID="9388" rel="pRp" directed="false" shadow="true" shadowCol="83733" srcRow="2214" trgRow="992" color="EX-pale-blue" />
    <link srcID="10326" trgID="10005" rel="pRp" directed="false" shadow="true" shadowCol="83734" srcRow="2214" trgRow="1019" color="EX-dark-tan" />
    <link srcID="10326" trgID="9881" rel="pRp" directed="false" shadow="true" shadowCol="83735" srcRow="2214" trgRow="1142" color="EX-pale-blue-magenta" />
    <link srcID="10326" trgID="9854" rel="pRp" directed="false" shadow="true" shadowCol="83736" srcRow="2214" trgRow="1383" color="EX-pale-yellow orange" />
    <link srcID="10326" trgID="8703" rel="pRp" directed="false" shadow="true" shadowCol="83737" srcRow="2214" trgRow="1447" color="EX-medium-magenta" />
    <link srcID="8693" trgID="10326" rel="pRp" directed="false" shadow="true" shadowCol="83738" srcRow="1744" trgRow="2214" color="EX-pale-red" />
    <link srcID="9608" trgID="10326" rel="pRp" directed="false" shadow="true" shadowCol="83739" srcRow="1802" trgRow="2214" color="EX-pale-cyan" />
    <link srcID="10326" trgID="8447" rel="pRp" directed="false" shadow="true" shadowCol="83740" srcRow="2214" trgRow="1804" color="EX-pale-yellow-green" />
    <link srcID="10326" trgID="9261" rel="pRp" directed="false" shadow="true" shadowCol="83741" srcRow="2214" trgRow="1805" color="EX-pale-purple" />
    <link srcID="10326" trgID="9224" rel="pRp" directed="false" shadow="true" shadowCol="83742" srcRow="2214" trgRow="1806" color="EX-pale-magenta" />
    <link srcID="8804" trgID="10326" rel="pRp" directed="false" shadow="true" shadowCol="83743" srcRow="1924" trgRow="2214" color="EX-pale-red-orange" />
    <link srcID="10326" trgID="8616" rel="pRp" directed="false" shadow="true" shadowCol="83744" srcRow="2214" trgRow="1945" color="EX-blue" />
    <link srcID="10326" trgID="8570" rel="pRp" directed="false" shadow="true" shadowCol="83745" srcRow="2214" trgRow="2002" color="EX-orange" />
    <link srcID="10036" trgID="9566" rel="pRp" directed="false" shadow="true" shadowCol="83746" srcRow="2215" trgRow="605" color="EX-dark-cyan" />
    <link srcID="10036" trgID="9654" rel="pRp" directed="false" shadow="true" shadowCol="83747" srcRow="2215" trgRow="628" color="EX-red" />
    <link srcID="10036" trgID="10439" rel="pRp" directed="false" shadow="true" shadowCol="83748" srcRow="2215" trgRow="900" color="EX-dark-orange" />
    <link srcID="10036" trgID="8320" rel="pRp" directed="false" shadow="true" shadowCol="83749" srcRow="2215" trgRow="930" color="EX-dark-gray-purple" />
    <link srcID="10036" trgID="10126" rel="pRp" directed="false" shadow="true" shadowCol="83750" srcRow="2215" trgRow="1114" color="EX-cyan" />
    <link srcID="10036" trgID="10434" rel="pRp" directed="false" shadow="true" shadowCol="83751" srcRow="2215" trgRow="1124" color="EX-yellow-orange" />
    <link srcID="10036" trgID="9123" rel="pRp" directed="false" shadow="true" shadowCol="83752" srcRow="2215" trgRow="1254" color="EX-pure-blue" />
    <link srcID="9608" trgID="10036" rel="pRp" directed="false" shadow="true" shadowCol="83753" srcRow="1802" trgRow="2215" color="EX-dark-yellow-green" />
    <link srcID="9309" trgID="10036" rel="pRp" directed="false" shadow="true" shadowCol="83754" srcRow="1869" trgRow="2215" color="EX-dark-magenta" />
    <link srcID="10036" trgID="9057" rel="pRp" directed="false" shadow="true" shadowCol="83755" srcRow="2215" trgRow="1874" color="EX-dark-green" />
    <link srcID="10036" trgID="8287" rel="pRp" directed="false" shadow="true" shadowCol="83756" srcRow="2215" trgRow="1930" color="EX-blue-magenta" />
    <link srcID="10036" trgID="8364" rel="pRp" directed="false" shadow="true" shadowCol="83757" srcRow="2215" trgRow="1938" color="EX-yellow-green" />
    <link srcID="10036" trgID="8993" rel="pRp" directed="false" shadow="true" shadowCol="83758" srcRow="2215" trgRow="2124" color="EX-magenta" />
    <link srcID="10036" trgID="8772" rel="pRp" directed="false" shadow="true" shadowCol="83759" srcRow="2215" trgRow="2164" color="EX-green" />
    <link srcID="10036" trgID="8606" rel="pRp" directed="false" shadow="true" shadowCol="83760" srcRow="2215" trgRow="2211" color="EX-yellow" />
    <link srcID="9654" trgID="9813" rel="pRp" directed="false" shadow="true" shadowCol="83761" srcRow="628" trgRow="2216" color="EX-purple" />
    <link srcID="8948" trgID="9813" rel="pRp" directed="false" shadow="true" shadowCol="83762" srcRow="640" trgRow="2216" color="EX-dark-purple" />
    <link srcID="10434" trgID="9813" rel="pRp" directed="false" shadow="true" shadowCol="83763" srcRow="1124" trgRow="2216" color="EX-dark-red" />
    <link srcID="9608" trgID="9813" rel="pRp" directed="false" shadow="true" shadowCol="83764" srcRow="1802" trgRow="2216" color="EX-pale-green" />
    <link srcID="9387" trgID="9813" rel="pRp" directed="false" shadow="true" shadowCol="83765" srcRow="1927" trgRow="2216" color="EX-pale-blue" />
    <link srcID="8854" trgID="9813" rel="pRp" directed="false" shadow="true" shadowCol="83766" srcRow="1932" trgRow="2216" color="EX-dark-tan" />
    <link srcID="9956" trgID="9813" rel="pRp" directed="false" shadow="true" shadowCol="83767" srcRow="1933" trgRow="2216" color="EX-pale-blue-magenta" />
    <link srcID="9802" trgID="9813" rel="pRp" directed="false" shadow="false" column="43911" shadowCol="83768" srcRow="2267" trgRow="2216" color="EX-pale-yellow orange" />
    <link srcID="9342" trgID="8962" rel="pRp" directed="false" shadow="true" shadowCol="83769" srcRow="573" trgRow="2217" color="EX-medium-magenta" />
    <link srcID="8962" trgID="9281" rel="pRp" directed="false" shadow="true" shadowCol="83770" srcRow="2217" trgRow="574" color="EX-pale-red" />
    <link srcID="8962" trgID="9368" rel="pRp" directed="false" shadow="true" shadowCol="83771" srcRow="2217" trgRow="612" color="EX-pale-cyan" />
    <link srcID="9654" trgID="8962" rel="pRp" directed="false" shadow="true" shadowCol="83772" srcRow="628" trgRow="2217" color="EX-pale-yellow-green" />
    <link srcID="10152" trgID="8962" rel="pRp" directed="false" shadow="true" shadowCol="83773" srcRow="633" trgRow="2217" color="EX-pale-purple" />
    <link srcID="8667" trgID="8962" rel="pRp" directed="false" shadow="true" shadowCol="83774" srcRow="742" trgRow="2217" color="EX-pale-magenta" />
    <link srcID="9271" trgID="8962" rel="pRp" directed="false" shadow="true" shadowCol="83775" srcRow="824" trgRow="2217" color="EX-pale-red-orange" />
    <link srcID="8773" trgID="8962" rel="pRp" directed="false" shadow="true" shadowCol="83776" srcRow="919" trgRow="2217" color="EX-blue" />
    <link srcID="9048" trgID="8962" rel="pRp" directed="false" shadow="true" shadowCol="83777" srcRow="931" trgRow="2217" color="EX-orange" />
    <link srcID="8962" trgID="10581" rel="pRp" directed="false" shadow="true" shadowCol="83778" srcRow="2217" trgRow="1088" color="EX-dark-cyan" />
    <link srcID="8962" trgID="10076" rel="pRp" directed="false" shadow="true" shadowCol="83779" srcRow="2217" trgRow="1193" color="EX-red" />
    <link srcID="8962" trgID="8243" rel="pRp" directed="false" shadow="true" shadowCol="83780" srcRow="2217" trgRow="1321" color="EX-dark-orange" />
    <link srcID="9166" trgID="8962" rel="pRp" directed="false" shadow="true" shadowCol="83781" srcRow="1810" trgRow="2217" color="EX-dark-gray-purple" />
    <link srcID="9550" trgID="8962" rel="pRp" directed="false" shadow="true" shadowCol="83782" srcRow="1917" trgRow="2217" color="EX-cyan" />
    <link srcID="10111" trgID="8962" rel="pRp" directed="false" shadow="true" shadowCol="83783" srcRow="1934" trgRow="2217" color="EX-yellow-orange" />
    <link srcID="10541" trgID="8962" rel="pRp" directed="false" shadow="true" shadowCol="83784" srcRow="2056" trgRow="2217" color="EX-pure-blue" />
    <link srcID="8579" trgID="8962" rel="pRp" directed="false" shadow="true" shadowCol="83785" srcRow="2115" trgRow="2217" color="EX-dark-yellow-green" />
    <link srcID="9225" trgID="8962" rel="pRp" directed="false" shadow="true" shadowCol="83786" srcRow="2145" trgRow="2217" color="EX-dark-magenta" />
    <link srcID="8962" trgID="8372" rel="pRp" directed="false" shadow="false" column="43912" shadowCol="83787" srcRow="2217" trgRow="2223" color="EX-dark-green" />
    <link srcID="8486" trgID="8962" rel="pRp" directed="false" shadow="false" column="43913" shadowCol="83788" srcRow="2224" trgRow="2217" color="EX-blue-magenta" />
    <link srcID="9110" trgID="9342" rel="pRp" directed="false" shadow="true" shadowCol="83789" srcRow="2218" trgRow="573" color="EX-yellow-green" />
    <link srcID="9110" trgID="9281" rel="pRp" directed="false" shadow="true" shadowCol="83790" srcRow="2218" trgRow="574" color="EX-magenta" />
    <link srcID="9110" trgID="10498" rel="pRp" directed="false" shadow="true" shadowCol="83791" srcRow="2218" trgRow="1641" color="EX-green" />
    <link srcID="9110" trgID="9608" rel="pRp" directed="false" shadow="true" shadowCol="83792" srcRow="2218" trgRow="1802" color="EX-yellow" />
    <link srcID="9110" trgID="8447" rel="pRp" directed="false" shadow="true" shadowCol="83793" srcRow="2218" trgRow="1804" color="EX-purple" />
    <link srcID="9110" trgID="8369" rel="pRp" directed="false" shadow="true" shadowCol="83794" srcRow="2218" trgRow="2104" color="EX-dark-purple" />
    <link srcID="9110" trgID="8372" rel="pRp" directed="false" shadow="false" column="43914" shadowCol="83795" srcRow="2218" trgRow="2223" color="EX-dark-red" />
    <link srcID="9110" trgID="8486" rel="pRp" directed="false" shadow="false" column="43915" shadowCol="83796" srcRow="2218" trgRow="2224" color="EX-pale-green" />
    <link srcID="9110" trgID="8327" rel="pRp" directed="false" shadow="false" column="43916" shadowCol="83797" srcRow="2218" trgRow="2328" color="EX-pale-blue" />
    <link srcID="9131" trgID="9342" rel="pRp" directed="false" shadow="true" shadowCol="83798" srcRow="2219" trgRow="573" color="EX-dark-tan" />
    <link srcID="9131" trgID="9281" rel="pRp" directed="false" shadow="true" shadowCol="83799" srcRow="2219" trgRow="574" color="EX-pale-blue-magenta" />
    <link srcID="9131" trgID="9368" rel="pRp" directed="false" shadow="true" shadowCol="83800" srcRow="2219" trgRow="612" color="EX-pale-yellow orange" />
    <link srcID="8356" trgID="9131" rel="pRp" directed="false" shadow="true" shadowCol="83801" srcRow="637" trgRow="2219" color="EX-medium-magenta" />
    <link srcID="9161" trgID="9131" rel="pRp" directed="false" shadow="true" shadowCol="83802" srcRow="736" trgRow="2219" color="EX-pale-red" />
    <link srcID="9131" trgID="8730" rel="pRp" directed="false" shadow="true" shadowCol="83803" srcRow="2219" trgRow="860" color="EX-pale-cyan" />
    <link srcID="9131" trgID="8331" rel="pRp" directed="false" shadow="true" shadowCol="83804" srcRow="2219" trgRow="1056" color="EX-pale-yellow-green" />
    <link srcID="9131" trgID="9416" rel="pRp" directed="false" shadow="true" shadowCol="83805" srcRow="2219" trgRow="1283" color="EX-pale-purple" />
    <link srcID="9931" trgID="9131" rel="pRp" directed="false" shadow="true" shadowCol="83806" srcRow="1294" trgRow="2219" color="EX-pale-magenta" />
    <link srcID="9131" trgID="10026" rel="pRp" directed="false" shadow="true" shadowCol="83807" srcRow="2219" trgRow="1360" color="EX-pale-red-orange" />
    <link srcID="9131" trgID="8236" rel="pRp" directed="false" shadow="true" shadowCol="83808" srcRow="2219" trgRow="1803" color="EX-blue" />
    <link srcID="9131" trgID="9594" rel="pRp" directed="false" shadow="true" shadowCol="83809" srcRow="2219" trgRow="2054" color="EX-orange" />
    <link srcID="9131" trgID="8513" rel="pRp" directed="false" shadow="true" shadowCol="83810" srcRow="2219" trgRow="2055" color="EX-dark-cyan" />
    <link srcID="10541" trgID="9131" rel="pRp" directed="false" shadow="true" shadowCol="83811" srcRow="2056" trgRow="2219" color="EX-red" />
    <link srcID="9131" trgID="8506" rel="pRp" directed="false" shadow="true" shadowCol="83812" srcRow="2219" trgRow="2057" color="EX-dark-orange" />
    <link srcID="9131" trgID="10339" rel="pRp" directed="false" shadow="true" shadowCol="83813" srcRow="2219" trgRow="2073" color="EX-dark-gray-purple" />
    <link srcID="9131" trgID="8487" rel="pRp" directed="false" shadow="true" shadowCol="83814" srcRow="2219" trgRow="2102" color="EX-cyan" />
    <link srcID="9131" trgID="9222" rel="pRp" directed="false" shadow="true" shadowCol="83815" srcRow="2219" trgRow="2151" color="EX-yellow-orange" />
    <link srcID="9131" trgID="10420" rel="pRp" directed="false" shadow="true" shadowCol="83816" srcRow="2219" trgRow="2160" color="EX-pure-blue" />
    <link srcID="9293" trgID="9368" rel="pRp" directed="false" shadow="true" shadowCol="83817" srcRow="2220" trgRow="612" color="EX-dark-yellow-green" />
    <link srcID="9654" trgID="9293" rel="pRp" directed="false" shadow="true" shadowCol="83818" srcRow="628" trgRow="2220" color="EX-dark-magenta" />
    <link srcID="9293" trgID="10081" rel="pRp" directed="false" shadow="true" shadowCol="83819" srcRow="2220" trgRow="722" color="EX-dark-green" />
    <link srcID="8773" trgID="9293" rel="pRp" directed="false" shadow="true" shadowCol="83820" srcRow="919" trgRow="2220" color="EX-blue-magenta" />
    <link srcID="9393" trgID="9293" rel="pRp" directed="false" shadow="true" shadowCol="83821" srcRow="1285" trgRow="2220" color="EX-yellow-green" />
    <link srcID="9293" trgID="8243" rel="pRp" directed="false" shadow="true" shadowCol="83822" srcRow="2220" trgRow="1321" color="EX-magenta" />
    <link srcID="9293" trgID="10026" rel="pRp" directed="false" shadow="true" shadowCol="83823" srcRow="2220" trgRow="1360" color="EX-green" />
    <link srcID="10024" trgID="9293" rel="pRp" directed="false" shadow="true" shadowCol="83824" srcRow="1432" trgRow="2220" color="EX-yellow" />
    <link srcID="8693" trgID="9293" rel="pRp" directed="false" shadow="true" shadowCol="83825" srcRow="1744" trgRow="2220" color="EX-purple" />
    <link srcID="10360" trgID="9293" rel="pRp" directed="false" shadow="true" shadowCol="83826" srcRow="1745" trgRow="2220" color="EX-dark-purple" />
    <link srcID="9293" trgID="8236" rel="pRp" directed="false" shadow="true" shadowCol="83827" srcRow="2220" trgRow="1803" color="EX-dark-red" />
    <link srcID="9293" trgID="9224" rel="pRp" directed="false" shadow="true" shadowCol="83828" srcRow="2220" trgRow="1806" color="EX-pale-green" />
    <link srcID="9293" trgID="8576" rel="pRp" directed="false" shadow="true" shadowCol="83829" srcRow="2220" trgRow="1808" color="EX-pale-blue" />
    <link srcID="9293" trgID="9210" rel="pRp" directed="false" shadow="true" shadowCol="83830" srcRow="2220" trgRow="1852" color="EX-dark-tan" />
    <link srcID="8458" trgID="9293" rel="pRp" directed="false" shadow="true" shadowCol="83831" srcRow="1896" trgRow="2220" color="EX-pale-blue-magenta" />
    <link srcID="8963" trgID="9293" rel="pRp" directed="false" shadow="true" shadowCol="83832" srcRow="2066" trgRow="2220" color="EX-pale-yellow orange" />
    <link srcID="9293" trgID="8372" rel="pRp" directed="false" shadow="false" column="43917" shadowCol="83833" srcRow="2220" trgRow="2223" color="EX-medium-magenta" />
    <link srcID="8486" trgID="9293" rel="pRp" directed="false" shadow="false" column="43918" shadowCol="83834" srcRow="2224" trgRow="2220" color="EX-pale-red" />
    <link srcID="9713" trgID="9746" rel="pRp" directed="false" shadow="true" shadowCol="83835" srcRow="579" trgRow="2221" color="EX-pale-cyan" />
    <link srcID="8407" trgID="9746" rel="pRp" directed="false" shadow="true" shadowCol="83836" srcRow="1504" trgRow="2221" color="EX-pale-yellow-green" />
    <link srcID="9608" trgID="9746" rel="pRp" directed="false" shadow="true" shadowCol="83837" srcRow="1802" trgRow="2221" color="EX-pale-purple" />
    <link srcID="9255" trgID="9746" rel="pRp" directed="false" shadow="true" shadowCol="83838" srcRow="1990" trgRow="2221" color="EX-pale-magenta" />
    <link srcID="9520" trgID="9746" rel="pRp" directed="false" shadow="true" shadowCol="83839" srcRow="1998" trgRow="2221" color="EX-pale-red-orange" />
    <link srcID="8513" trgID="9746" rel="pRp" directed="false" shadow="true" shadowCol="83840" srcRow="2055" trgRow="2221" color="EX-blue" />
    <link srcID="9222" trgID="9746" rel="pRp" directed="false" shadow="true" shadowCol="83841" srcRow="2151" trgRow="2221" color="EX-orange" />
    <link srcID="8748" trgID="9746" rel="pRp" directed="false" shadow="false" column="43919" shadowCol="83842" srcRow="2365" trgRow="2221" color="EX-dark-cyan" />
    <link srcID="9519" trgID="9409" rel="pRp" directed="false" shadow="true" shadowCol="83843" srcRow="2222" trgRow="1070" color="EX-red" />
    <link srcID="9853" trgID="9519" rel="pRp" directed="false" shadow="true" shadowCol="83844" srcRow="1389" trgRow="2222" color="EX-dark-orange" />
    <link srcID="9261" trgID="9519" rel="pRp" directed="false" shadow="true" shadowCol="83845" srcRow="1805" trgRow="2222" color="EX-dark-gray-purple" />
    <link srcID="8804" trgID="9519" rel="pRp" directed="false" shadow="true" shadowCol="83846" srcRow="1924" trgRow="2222" color="EX-cyan" />
    <link srcID="10426" trgID="9519" rel="pRp" directed="false" shadow="true" shadowCol="83847" srcRow="1999" trgRow="2222" color="EX-yellow-orange" />
    <link srcID="9519" trgID="8372" rel="pRp" directed="false" shadow="false" column="43920" shadowCol="83848" srcRow="2222" trgRow="2223" color="EX-pure-blue" />
    <link srcID="8372" trgID="9311" rel="pRp" directed="false" shadow="true" shadowCol="83849" srcRow="2223" trgRow="478" color="EX-dark-yellow-green" />
    <link srcID="8372" trgID="9133" rel="pRp" directed="false" shadow="true" shadowCol="83850" srcRow="2223" trgRow="491" color="EX-dark-magenta" />
    <link srcID="9342" trgID="8372" rel="pRp" directed="false" shadow="true" shadowCol="83851" srcRow="573" trgRow="2223" color="EX-dark-green" />
    <link srcID="9281" trgID="8372" rel="pRp" directed="false" shadow="true" shadowCol="83852" srcRow="574" trgRow="2223" color="EX-blue-magenta" />
    <link srcID="8535" trgID="8372" rel="pRp" directed="false" shadow="true" shadowCol="83853" srcRow="577" trgRow="2223" color="EX-yellow-green" />
    <link srcID="9713" trgID="8372" rel="pRp" directed="false" shadow="true" shadowCol="83854" srcRow="579" trgRow="2223" color="EX-magenta" />
    <link srcID="8440" trgID="8372" rel="pRp" directed="false" shadow="true" shadowCol="83855" srcRow="586" trgRow="2223" color="EX-green" />
    <link srcID="9239" trgID="8372" rel="pRp" directed="false" shadow="true" shadowCol="83856" srcRow="593" trgRow="2223" color="EX-yellow" />
    <link srcID="9079" trgID="8372" rel="pRp" directed="false" shadow="true" shadowCol="83857" srcRow="595" trgRow="2223" color="EX-purple" />
    <link srcID="8372" trgID="9830" rel="pRp" directed="false" shadow="true" shadowCol="83858" srcRow="2223" trgRow="596" color="EX-dark-purple" />
    <link srcID="9975" trgID="8372" rel="pRp" directed="false" shadow="true" shadowCol="83859" srcRow="600" trgRow="2223" color="EX-dark-red" />
    <link srcID="9566" trgID="8372" rel="pRp" directed="false" shadow="true" shadowCol="83860" srcRow="605" trgRow="2223" color="EX-pale-green" />
    <link srcID="9654" trgID="8372" rel="pRp" directed="false" shadow="true" shadowCol="83861" srcRow="628" trgRow="2223" color="EX-pale-blue" />
    <link srcID="8514" trgID="8372" rel="pRp" directed="false" shadow="true" shadowCol="83862" srcRow="673" trgRow="2223" color="EX-dark-tan" />
    <link srcID="9586" trgID="8372" rel="pRp" directed="false" shadow="true" shadowCol="83863" srcRow="695" trgRow="2223" color="EX-pale-blue-magenta" />
    <link srcID="8667" trgID="8372" rel="pRp" directed="false" shadow="true" shadowCol="83864" srcRow="742" trgRow="2223" color="EX-pale-yellow orange" />
    <link srcID="10473" trgID="8372" rel="pRp" directed="false" shadow="true" shadowCol="83865" srcRow="814" trgRow="2223" color="EX-medium-magenta" />
    <link srcID="9535" trgID="8372" rel="pRp" directed="false" shadow="true" shadowCol="83866" srcRow="944" trgRow="2223" color="EX-pale-red" />
    <link srcID="8215" trgID="8372" rel="pRp" directed="false" shadow="true" shadowCol="83867" srcRow="1057" trgRow="2223" color="EX-pale-cyan" />
    <link srcID="10391" trgID="8372" rel="pRp" directed="false" shadow="true" shadowCol="83868" srcRow="1203" trgRow="2223" color="EX-pale-yellow-green" />
    <link srcID="8788" trgID="8372" rel="pRp" directed="false" shadow="true" shadowCol="83869" srcRow="1240" trgRow="2223" color="EX-pale-purple" />
    <link srcID="9560" trgID="8372" rel="pRp" directed="false" shadow="true" shadowCol="83870" srcRow="1313" trgRow="2223" color="EX-pale-magenta" />
    <link srcID="9609" trgID="8372" rel="pRp" directed="false" shadow="true" shadowCol="83871" srcRow="1320" trgRow="2223" color="EX-pale-red-orange" />
    <link srcID="8372" trgID="10026" rel="pRp" directed="false" shadow="true" shadowCol="83872" srcRow="2223" trgRow="1360" color="EX-blue" />
    <link srcID="8693" trgID="8372" rel="pRp" directed="false" shadow="true" shadowCol="83873" srcRow="1744" trgRow="2223" color="EX-orange" />
    <link srcID="9608" trgID="8372" rel="pRp" directed="false" shadow="true" shadowCol="83874" srcRow="1802" trgRow="2223" color="EX-dark-cyan" />
    <link srcID="8372" trgID="8447" rel="pRp" directed="false" shadow="true" shadowCol="83875" srcRow="2223" trgRow="1804" color="EX-red" />
    <link srcID="9261" trgID="8372" rel="pRp" directed="false" shadow="true" shadowCol="83876" srcRow="1805" trgRow="2223" color="EX-dark-orange" />
    <link srcID="9166" trgID="8372" rel="pRp" directed="false" shadow="true" shadowCol="83877" srcRow="1810" trgRow="2223" color="EX-dark-gray-purple" />
    <link srcID="8495" trgID="8372" rel="pRp" directed="false" shadow="true" shadowCol="83878" srcRow="1853" trgRow="2223" color="EX-cyan" />
    <link srcID="9320" trgID="8372" rel="pRp" directed="false" shadow="true" shadowCol="83879" srcRow="1921" trgRow="2223" color="EX-yellow-orange" />
    <link srcID="8533" trgID="8372" rel="pRp" directed="false" shadow="true" shadowCol="83880" srcRow="1922" trgRow="2223" color="EX-pure-blue" />
    <link srcID="8366" trgID="8372" rel="pRp" directed="false" shadow="true" shadowCol="83881" srcRow="1986" trgRow="2223" color="EX-dark-yellow-green" />
    <link srcID="9305" trgID="8372" rel="pRp" directed="false" shadow="true" shadowCol="83882" srcRow="1988" trgRow="2223" color="EX-dark-magenta" />
    <link srcID="10272" trgID="8372" rel="pRp" directed="false" shadow="true" shadowCol="83883" srcRow="1989" trgRow="2223" color="EX-dark-green" />
    <link srcID="9255" trgID="8372" rel="pRp" directed="false" shadow="true" shadowCol="83884" srcRow="1990" trgRow="2223" color="EX-blue-magenta" />
    <link srcID="10426" trgID="8372" rel="pRp" directed="false" shadow="true" shadowCol="83885" srcRow="1999" trgRow="2223" color="EX-yellow-green" />
    <link srcID="8342" trgID="8372" rel="pRp" directed="false" shadow="true" shadowCol="83886" srcRow="2001" trgRow="2223" color="EX-magenta" />
    <link srcID="8372" trgID="8637" rel="pRp" directed="false" shadow="true" shadowCol="83887" srcRow="2223" trgRow="2021" color="EX-green" />
    <link srcID="8987" trgID="8372" rel="pRp" directed="false" shadow="true" shadowCol="83888" srcRow="2023" trgRow="2223" color="EX-yellow" />
    <link srcID="10397" trgID="8372" rel="pRp" directed="false" shadow="true" shadowCol="83889" srcRow="2028" trgRow="2223" color="EX-purple" />
    <link srcID="8513" trgID="8372" rel="pRp" directed="false" shadow="true" shadowCol="83890" srcRow="2055" trgRow="2223" color="EX-dark-purple" />
    <link srcID="9312" trgID="8372" rel="pRp" directed="false" shadow="true" shadowCol="83891" srcRow="2058" trgRow="2223" color="EX-dark-red" />
    <link srcID="9134" trgID="8372" rel="pRp" directed="false" shadow="true" shadowCol="83892" srcRow="2059" trgRow="2223" color="EX-pale-green" />
    <link srcID="9977" trgID="8372" rel="pRp" directed="false" shadow="true" shadowCol="83893" srcRow="2077" trgRow="2223" color="EX-pale-blue" />
    <link srcID="8728" trgID="8372" rel="pRp" directed="false" shadow="true" shadowCol="83894" srcRow="2088" trgRow="2223" color="EX-dark-tan" />
    <link srcID="9499" trgID="8372" rel="pRp" directed="false" shadow="true" shadowCol="83895" srcRow="2105" trgRow="2223" color="EX-pale-blue-magenta" />
    <link srcID="9670" trgID="8372" rel="pRp" directed="false" shadow="true" shadowCol="83896" srcRow="2137" trgRow="2223" color="EX-pale-yellow orange" />
    <link srcID="9225" trgID="8372" rel="pRp" directed="false" shadow="true" shadowCol="83897" srcRow="2145" trgRow="2223" color="EX-medium-magenta" />
    <link srcID="8372" trgID="10420" rel="pRp" directed="false" shadow="true" shadowCol="83898" srcRow="2223" trgRow="2160" color="EX-pale-red" />
    <link srcID="8871" trgID="8372" rel="pRp" directed="false" shadow="true" shadowCol="83899" srcRow="2165" trgRow="2223" color="EX-pale-cyan" />
    <link srcID="8776" trgID="8372" rel="pRp" directed="false" shadow="true" shadowCol="83900" srcRow="2176" trgRow="2223" color="EX-pale-yellow-green" />
    <link srcID="8606" trgID="8372" rel="pRp" directed="false" shadow="true" shadowCol="83901" srcRow="2211" trgRow="2223" color="EX-pale-purple" />
    <link srcID="8962" trgID="8372" rel="pRp" directed="false" shadow="true" shadowCol="83902" srcRow="2217" trgRow="2223" color="EX-pale-magenta" />
    <link srcID="9110" trgID="8372" rel="pRp" directed="false" shadow="true" shadowCol="83903" srcRow="2218" trgRow="2223" color="EX-pale-red-orange" />
    <link srcID="9293" trgID="8372" rel="pRp" directed="false" shadow="true" shadowCol="83904" srcRow="2220" trgRow="2223" color="EX-blue" />
    <link srcID="9519" trgID="8372" rel="pRp" directed="false" shadow="true" shadowCol="83905" srcRow="2222" trgRow="2223" color="EX-orange" />
    <link srcID="8372" trgID="8257" rel="pRp" directed="false" shadow="false" column="43921" shadowCol="83906" srcRow="2223" trgRow="2234" color="EX-dark-cyan" />
    <link srcID="8372" trgID="10267" rel="pRp" directed="false" shadow="false" column="43922" shadowCol="83907" srcRow="2223" trgRow="2236" color="EX-red" />
    <link srcID="8530" trgID="8372" rel="pRp" directed="false" shadow="false" column="43923" shadowCol="83908" srcRow="2237" trgRow="2223" color="EX-dark-orange" />
    <link srcID="8372" trgID="10302" rel="pRp" directed="false" shadow="false" column="43924" shadowCol="83909" srcRow="2223" trgRow="2244" color="EX-dark-gray-purple" />
    <link srcID="9294" trgID="8372" rel="pRp" directed="false" shadow="false" column="43925" shadowCol="83910" srcRow="2245" trgRow="2223" color="EX-cyan" />
    <link srcID="9958" trgID="8372" rel="pRp" directed="false" shadow="false" column="43926" shadowCol="83911" srcRow="2277" trgRow="2223" color="EX-yellow-orange" />
    <link srcID="8634" trgID="8372" rel="pRp" directed="false" shadow="false" column="43927" shadowCol="83912" srcRow="2287" trgRow="2223" color="EX-pure-blue" />
    <link srcID="9778" trgID="8372" rel="pRp" directed="false" shadow="false" column="43928" shadowCol="83913" srcRow="2298" trgRow="2223" color="EX-dark-yellow-green" />
    <link srcID="8372" trgID="9095" rel="pRp" directed="false" shadow="false" column="43929" shadowCol="83914" srcRow="2223" trgRow="2304" color="EX-dark-magenta" />
    <link srcID="8372" trgID="8244" rel="pRp" directed="false" shadow="false" column="43930" shadowCol="83915" srcRow="2223" trgRow="2307" color="EX-dark-green" />
    <link srcID="8486" trgID="9311" rel="pRp" directed="false" shadow="true" shadowCol="83916" srcRow="2224" trgRow="478" color="EX-blue-magenta" />
    <link srcID="8486" trgID="8440" rel="pRp" directed="false" shadow="true" shadowCol="83917" srcRow="2224" trgRow="586" color="EX-yellow-green" />
    <link srcID="9239" trgID="8486" rel="pRp" directed="false" shadow="true" shadowCol="83918" srcRow="593" trgRow="2224" color="EX-magenta" />
    <link srcID="9079" trgID="8486" rel="pRp" directed="false" shadow="true" shadowCol="83919" srcRow="595" trgRow="2224" color="EX-green" />
    <link srcID="8486" trgID="9830" rel="pRp" directed="false" shadow="true" shadowCol="83920" srcRow="2224" trgRow="596" color="EX-yellow" />
    <link srcID="10050" trgID="8486" rel="pRp" directed="false" shadow="true" shadowCol="83921" srcRow="598" trgRow="2224" color="EX-purple" />
    <link srcID="8319" trgID="8486" rel="pRp" directed="false" shadow="true" shadowCol="83922" srcRow="599" trgRow="2224" color="EX-dark-purple" />
    <link srcID="8486" trgID="9975" rel="pRp" directed="false" shadow="true" shadowCol="83923" srcRow="2224" trgRow="600" color="EX-dark-red" />
    <link srcID="9142" trgID="8486" rel="pRp" directed="false" shadow="true" shadowCol="83924" srcRow="601" trgRow="2224" color="EX-pale-green" />
    <link srcID="8486" trgID="9368" rel="pRp" directed="false" shadow="true" shadowCol="83925" srcRow="2224" trgRow="612" color="EX-pale-blue" />
    <link srcID="9654" trgID="8486" rel="pRp" directed="false" shadow="true" shadowCol="83926" srcRow="628" trgRow="2224" color="EX-dark-tan" />
    <link srcID="8486" trgID="9036" rel="pRp" directed="false" shadow="true" shadowCol="83927" srcRow="2224" trgRow="654" color="EX-pale-blue-magenta" />
    <link srcID="8514" trgID="8486" rel="pRp" directed="false" shadow="true" shadowCol="83928" srcRow="673" trgRow="2224" color="EX-pale-yellow orange" />
    <link srcID="9586" trgID="8486" rel="pRp" directed="false" shadow="true" shadowCol="83929" srcRow="695" trgRow="2224" color="EX-medium-magenta" />
    <link srcID="9161" trgID="8486" rel="pRp" directed="false" shadow="true" shadowCol="83930" srcRow="736" trgRow="2224" color="EX-pale-red" />
    <link srcID="9900" trgID="8486" rel="pRp" directed="false" shadow="true" shadowCol="83931" srcRow="936" trgRow="2224" color="EX-pale-cyan" />
    <link srcID="8486" trgID="9908" rel="pRp" directed="false" shadow="true" shadowCol="83932" srcRow="2224" trgRow="1013" color="EX-pale-yellow-green" />
    <link srcID="8486" trgID="10391" rel="pRp" directed="false" shadow="true" shadowCol="83933" srcRow="2224" trgRow="1203" color="EX-pale-purple" />
    <link srcID="8227" trgID="8486" rel="pRp" directed="false" shadow="true" shadowCol="83934" srcRow="1297" trgRow="2224" color="EX-pale-magenta" />
    <link srcID="8486" trgID="10026" rel="pRp" directed="false" shadow="true" shadowCol="83935" srcRow="2224" trgRow="1360" color="EX-pale-red-orange" />
    <link srcID="8486" trgID="8834" rel="pRp" directed="false" shadow="true" shadowCol="83936" srcRow="2224" trgRow="1364" color="EX-blue" />
    <link srcID="8486" trgID="9455" rel="pRp" directed="false" shadow="true" shadowCol="83937" srcRow="2224" trgRow="1409" color="EX-orange" />
    <link srcID="8486" trgID="9042" rel="pRp" directed="false" shadow="true" shadowCol="83938" srcRow="2224" trgRow="1415" color="EX-dark-cyan" />
    <link srcID="9608" trgID="8486" rel="pRp" directed="false" shadow="true" shadowCol="83939" srcRow="1802" trgRow="2224" color="EX-red" />
    <link srcID="8486" trgID="8447" rel="pRp" directed="false" shadow="true" shadowCol="83940" srcRow="2224" trgRow="1804" color="EX-dark-orange" />
    <link srcID="9261" trgID="8486" rel="pRp" directed="false" shadow="true" shadowCol="83941" srcRow="1805" trgRow="2224" color="EX-dark-gray-purple" />
    <link srcID="9203" trgID="8486" rel="pRp" directed="false" shadow="true" shadowCol="83942" srcRow="1851" trgRow="2224" color="EX-cyan" />
    <link srcID="9554" trgID="8486" rel="pRp" directed="false" shadow="true" shadowCol="83943" srcRow="1882" trgRow="2224" color="EX-yellow-orange" />
    <link srcID="8364" trgID="8486" rel="pRp" directed="false" shadow="true" shadowCol="83944" srcRow="1938" trgRow="2224" color="EX-pure-blue" />
    <link srcID="10272" trgID="8486" rel="pRp" directed="false" shadow="true" shadowCol="83945" srcRow="1989" trgRow="2224" color="EX-dark-yellow-green" />
    <link srcID="8486" trgID="9255" rel="pRp" directed="false" shadow="true" shadowCol="83946" srcRow="2224" trgRow="1990" color="EX-dark-magenta" />
    <link srcID="8486" trgID="8342" rel="pRp" directed="false" shadow="true" shadowCol="83947" srcRow="2224" trgRow="2001" color="EX-dark-green" />
    <link srcID="8486" trgID="8637" rel="pRp" directed="false" shadow="true" shadowCol="83948" srcRow="2224" trgRow="2021" color="EX-blue-magenta" />
    <link srcID="8486" trgID="8987" rel="pRp" directed="false" shadow="true" shadowCol="83949" srcRow="2224" trgRow="2023" color="EX-yellow-green" />
    <link srcID="8486" trgID="10297" rel="pRp" directed="false" shadow="true" shadowCol="83950" srcRow="2224" trgRow="2024" color="EX-magenta" />
    <link srcID="8486" trgID="10397" rel="pRp" directed="false" shadow="true" shadowCol="83951" srcRow="2224" trgRow="2028" color="EX-green" />
    <link srcID="9594" trgID="8486" rel="pRp" directed="false" shadow="true" shadowCol="83952" srcRow="2054" trgRow="2224" color="EX-yellow" />
    <link srcID="10541" trgID="8486" rel="pRp" directed="false" shadow="true" shadowCol="83953" srcRow="2056" trgRow="2224" color="EX-purple" />
    <link srcID="8486" trgID="8506" rel="pRp" directed="false" shadow="true" shadowCol="83954" srcRow="2224" trgRow="2057" color="EX-dark-purple" />
    <link srcID="8486" trgID="9225" rel="pRp" directed="false" shadow="true" shadowCol="83955" srcRow="2224" trgRow="2145" color="EX-dark-red" />
    <link srcID="9222" trgID="8486" rel="pRp" directed="false" shadow="true" shadowCol="83956" srcRow="2151" trgRow="2224" color="EX-pale-green" />
    <link srcID="8486" trgID="10420" rel="pRp" directed="false" shadow="true" shadowCol="83957" srcRow="2224" trgRow="2160" color="EX-pale-blue" />
    <link srcID="8486" trgID="8962" rel="pRp" directed="false" shadow="true" shadowCol="83958" srcRow="2224" trgRow="2217" color="EX-dark-tan" />
    <link srcID="9110" trgID="8486" rel="pRp" directed="false" shadow="true" shadowCol="83959" srcRow="2218" trgRow="2224" color="EX-pale-blue-magenta" />
    <link srcID="8486" trgID="9293" rel="pRp" directed="false" shadow="true" shadowCol="83960" srcRow="2224" trgRow="2220" color="EX-pale-yellow orange" />
    <link srcID="8486" trgID="10302" rel="pRp" directed="false" shadow="false" column="43931" shadowCol="83961" srcRow="2224" trgRow="2244" color="EX-medium-magenta" />
    <link srcID="8486" trgID="9095" rel="pRp" directed="false" shadow="false" column="43932" shadowCol="83962" srcRow="2224" trgRow="2304" color="EX-pale-red" />
    <link srcID="8486" trgID="8244" rel="pRp" directed="false" shadow="false" column="43933" shadowCol="83963" srcRow="2224" trgRow="2307" color="EX-pale-cyan" />
    <link srcID="9472" trgID="9311" rel="pRp" directed="false" shadow="true" shadowCol="83964" srcRow="2225" trgRow="478" color="EX-pale-yellow-green" />
    <link srcID="9472" trgID="8440" rel="pRp" directed="false" shadow="true" shadowCol="83965" srcRow="2225" trgRow="586" color="EX-pale-purple" />
    <link srcID="9239" trgID="9472" rel="pRp" directed="false" shadow="true" shadowCol="83966" srcRow="593" trgRow="2225" color="EX-pale-magenta" />
    <link srcID="9079" trgID="9472" rel="pRp" directed="false" shadow="true" shadowCol="83967" srcRow="595" trgRow="2225" color="EX-pale-red-orange" />
    <link srcID="9472" trgID="9830" rel="pRp" directed="false" shadow="true" shadowCol="83968" srcRow="2225" trgRow="596" color="EX-blue" />
    <link srcID="10050" trgID="9472" rel="pRp" directed="false" shadow="true" shadowCol="83969" srcRow="598" trgRow="2225" color="EX-orange" />
    <link srcID="8319" trgID="9472" rel="pRp" directed="false" shadow="true" shadowCol="83970" srcRow="599" trgRow="2225" color="EX-dark-cyan" />
    <link srcID="9472" trgID="9975" rel="pRp" directed="false" shadow="true" shadowCol="83971" srcRow="2225" trgRow="600" color="EX-red" />
    <link srcID="9142" trgID="9472" rel="pRp" directed="false" shadow="true" shadowCol="83972" srcRow="601" trgRow="2225" color="EX-dark-orange" />
    <link srcID="9472" trgID="9368" rel="pRp" directed="false" shadow="true" shadowCol="83973" srcRow="2225" trgRow="612" color="EX-dark-gray-purple" />
    <link srcID="9472" trgID="9823" rel="pRp" directed="false" shadow="true" shadowCol="83974" srcRow="2225" trgRow="641" color="EX-cyan" />
    <link srcID="9472" trgID="10000" rel="pRp" directed="false" shadow="true" shadowCol="83975" srcRow="2225" trgRow="664" color="EX-yellow-orange" />
    <link srcID="9472" trgID="8641" rel="pRp" directed="false" shadow="true" shadowCol="83976" srcRow="2225" trgRow="724" color="EX-pure-blue" />
    <link srcID="9472" trgID="8322" rel="pRp" directed="false" shadow="true" shadowCol="83977" srcRow="2225" trgRow="957" color="EX-dark-yellow-green" />
    <link srcID="9472" trgID="10244" rel="pRp" directed="false" shadow="true" shadowCol="83978" srcRow="2225" trgRow="967" color="EX-dark-magenta" />
    <link srcID="9980" trgID="9472" rel="pRp" directed="false" shadow="true" shadowCol="83979" srcRow="1135" trgRow="2225" color="EX-dark-green" />
    <link srcID="8390" trgID="9472" rel="pRp" directed="false" shadow="true" shadowCol="83980" srcRow="1163" trgRow="2225" color="EX-blue-magenta" />
    <link srcID="10528" trgID="9472" rel="pRp" directed="false" shadow="true" shadowCol="83981" srcRow="1195" trgRow="2225" color="EX-yellow-green" />
    <link srcID="9939" trgID="9472" rel="pRp" directed="false" shadow="true" shadowCol="83982" srcRow="1214" trgRow="2225" color="EX-magenta" />
    <link srcID="8227" trgID="9472" rel="pRp" directed="false" shadow="true" shadowCol="83983" srcRow="1297" trgRow="2225" color="EX-green" />
    <link srcID="9023" trgID="9472" rel="pRp" directed="false" shadow="true" shadowCol="83984" srcRow="1305" trgRow="2225" color="EX-yellow" />
    <link srcID="9472" trgID="10026" rel="pRp" directed="false" shadow="true" shadowCol="83985" srcRow="2225" trgRow="1360" color="EX-purple" />
    <link srcID="8439" trgID="9472" rel="pRp" directed="false" shadow="true" shadowCol="83986" srcRow="1365" trgRow="2225" color="EX-dark-purple" />
    <link srcID="9472" trgID="9042" rel="pRp" directed="false" shadow="true" shadowCol="83987" srcRow="2225" trgRow="1415" color="EX-dark-red" />
    <link srcID="8599" trgID="9472" rel="pRp" directed="false" shadow="true" shadowCol="83988" srcRow="1418" trgRow="2225" color="EX-pale-green" />
    <link srcID="10404" trgID="9472" rel="pRp" directed="false" shadow="true" shadowCol="83989" srcRow="1430" trgRow="2225" color="EX-pale-blue" />
    <link srcID="9203" trgID="9472" rel="pRp" directed="false" shadow="true" shadowCol="83990" srcRow="1851" trgRow="2225" color="EX-dark-tan" />
    <link srcID="9472" trgID="8616" rel="pRp" directed="false" shadow="true" shadowCol="83991" srcRow="2225" trgRow="1945" color="EX-pale-blue-magenta" />
    <link srcID="9472" trgID="9108" rel="pRp" directed="false" shadow="true" shadowCol="83992" srcRow="2225" trgRow="1948" color="EX-pale-yellow orange" />
    <link srcID="8366" trgID="9472" rel="pRp" directed="false" shadow="true" shadowCol="83993" srcRow="1986" trgRow="2225" color="EX-medium-magenta" />
    <link srcID="9312" trgID="9472" rel="pRp" directed="false" shadow="true" shadowCol="83994" srcRow="2058" trgRow="2225" color="EX-pale-red" />
    <link srcID="9977" trgID="9472" rel="pRp" directed="false" shadow="true" shadowCol="83995" srcRow="2077" trgRow="2225" color="EX-pale-cyan" />
    <link srcID="8728" trgID="9472" rel="pRp" directed="false" shadow="true" shadowCol="83996" srcRow="2088" trgRow="2225" color="EX-pale-yellow-green" />
    <link srcID="9472" trgID="8487" rel="pRp" directed="false" shadow="true" shadowCol="83997" srcRow="2225" trgRow="2102" color="EX-pale-purple" />
    <link srcID="9472" trgID="8369" rel="pRp" directed="false" shadow="true" shadowCol="83998" srcRow="2225" trgRow="2104" color="EX-pale-magenta" />
    <link srcID="9472" trgID="9499" rel="pRp" directed="false" shadow="true" shadowCol="83999" srcRow="2225" trgRow="2105" color="EX-pale-red-orange" />
    <link srcID="10124" trgID="9472" rel="pRp" directed="false" shadow="true" shadowCol="84000" srcRow="2106" trgRow="2225" color="EX-blue" />
    <link srcID="10068" trgID="9472" rel="pRp" directed="false" shadow="true" shadowCol="84001" srcRow="2107" trgRow="2225" color="EX-orange" />
    <link srcID="9472" trgID="10461" rel="pRp" directed="false" shadow="true" shadowCol="84002" srcRow="2225" trgRow="2110" color="EX-dark-cyan" />
    <link srcID="9472" trgID="10371" rel="pRp" directed="false" shadow="true" shadowCol="84003" srcRow="2225" trgRow="2127" color="EX-red" />
    <link srcID="9472" trgID="10420" rel="pRp" directed="false" shadow="true" shadowCol="84004" srcRow="2225" trgRow="2160" color="EX-dark-orange" />
    <link srcID="9472" trgID="8257" rel="pRp" directed="false" shadow="false" column="43934" shadowCol="84005" srcRow="2225" trgRow="2234" color="EX-dark-gray-purple" />
    <link srcID="9472" trgID="10267" rel="pRp" directed="false" shadow="false" column="43935" shadowCol="84006" srcRow="2225" trgRow="2236" color="EX-cyan" />
    <link srcID="8655" trgID="9472" rel="pRp" directed="false" shadow="false" column="43936" shadowCol="84007" srcRow="2326" trgRow="2225" color="EX-yellow-orange" />
    <link srcID="8844" trgID="9472" rel="pRp" directed="false" shadow="false" column="43937" shadowCol="84008" srcRow="2329" trgRow="2225" color="EX-pure-blue" />
    <link srcID="9311" trgID="8473" rel="pRp" directed="false" shadow="true" shadowCol="84009" srcRow="478" trgRow="2226" color="EX-dark-yellow-green" />
    <link srcID="8440" trgID="8473" rel="pRp" directed="false" shadow="true" shadowCol="84010" srcRow="586" trgRow="2226" color="EX-dark-magenta" />
    <link srcID="9239" trgID="8473" rel="pRp" directed="false" shadow="true" shadowCol="84011" srcRow="593" trgRow="2226" color="EX-dark-green" />
    <link srcID="9079" trgID="8473" rel="pRp" directed="false" shadow="true" shadowCol="84012" srcRow="595" trgRow="2226" color="EX-blue-magenta" />
    <link srcID="9830" trgID="8473" rel="pRp" directed="false" shadow="true" shadowCol="84013" srcRow="596" trgRow="2226" color="EX-yellow-green" />
    <link srcID="10050" trgID="8473" rel="pRp" directed="false" shadow="true" shadowCol="84014" srcRow="598" trgRow="2226" color="EX-magenta" />
    <link srcID="8319" trgID="8473" rel="pRp" directed="false" shadow="true" shadowCol="84015" srcRow="599" trgRow="2226" color="EX-green" />
    <link srcID="9975" trgID="8473" rel="pRp" directed="false" shadow="true" shadowCol="84016" srcRow="600" trgRow="2226" color="EX-yellow" />
    <link srcID="9142" trgID="8473" rel="pRp" directed="false" shadow="true" shadowCol="84017" srcRow="601" trgRow="2226" color="EX-purple" />
    <link srcID="9368" trgID="8473" rel="pRp" directed="false" shadow="true" shadowCol="84018" srcRow="612" trgRow="2226" color="EX-dark-purple" />
    <link srcID="9654" trgID="8473" rel="pRp" directed="false" shadow="true" shadowCol="84019" srcRow="628" trgRow="2226" color="EX-dark-red" />
    <link srcID="8514" trgID="8473" rel="pRp" directed="false" shadow="true" shadowCol="84020" srcRow="673" trgRow="2226" color="EX-pale-green" />
    <link srcID="9638" trgID="8473" rel="pRp" directed="false" shadow="true" shadowCol="84021" srcRow="776" trgRow="2226" color="EX-pale-blue" />
    <link srcID="8215" trgID="8473" rel="pRp" directed="false" shadow="true" shadowCol="84022" srcRow="1057" trgRow="2226" color="EX-dark-tan" />
    <link srcID="8896" trgID="8473" rel="pRp" directed="false" shadow="true" shadowCol="84023" srcRow="1185" trgRow="2226" color="EX-pale-blue-magenta" />
    <link srcID="8788" trgID="8473" rel="pRp" directed="false" shadow="true" shadowCol="84024" srcRow="1240" trgRow="2226" color="EX-pale-yellow orange" />
    <link srcID="10026" trgID="8473" rel="pRp" directed="false" shadow="true" shadowCol="84025" srcRow="1360" trgRow="2226" color="EX-medium-magenta" />
    <link srcID="10157" trgID="8473" rel="pRp" directed="false" shadow="true" shadowCol="84026" srcRow="1872" trgRow="2226" color="EX-pale-red" />
    <link srcID="10253" trgID="8473" rel="pRp" directed="false" shadow="true" shadowCol="84027" srcRow="1970" trgRow="2226" color="EX-pale-cyan" />
    <link srcID="8366" trgID="8473" rel="pRp" directed="false" shadow="true" shadowCol="84028" srcRow="1986" trgRow="2226" color="EX-pale-yellow-green" />
    <link srcID="8637" trgID="8473" rel="pRp" directed="false" shadow="true" shadowCol="84029" srcRow="2021" trgRow="2226" color="EX-pale-purple" />
    <link srcID="8987" trgID="8473" rel="pRp" directed="false" shadow="true" shadowCol="84030" srcRow="2023" trgRow="2226" color="EX-pale-magenta" />
    <link srcID="9594" trgID="8473" rel="pRp" directed="false" shadow="true" shadowCol="84031" srcRow="2054" trgRow="2226" color="EX-pale-red-orange" />
    <link srcID="8566" trgID="8473" rel="pRp" directed="false" shadow="true" shadowCol="84032" srcRow="2068" trgRow="2226" color="EX-blue" />
    <link srcID="9977" trgID="8473" rel="pRp" directed="false" shadow="true" shadowCol="84033" srcRow="2077" trgRow="2226" color="EX-orange" />
    <link srcID="8728" trgID="8473" rel="pRp" directed="false" shadow="true" shadowCol="84034" srcRow="2088" trgRow="2226" color="EX-dark-cyan" />
    <link srcID="8487" trgID="8473" rel="pRp" directed="false" shadow="true" shadowCol="84035" srcRow="2102" trgRow="2226" color="EX-red" />
    <link srcID="8369" trgID="8473" rel="pRp" directed="false" shadow="true" shadowCol="84036" srcRow="2104" trgRow="2226" color="EX-dark-orange" />
    <link srcID="9499" trgID="8473" rel="pRp" directed="false" shadow="true" shadowCol="84037" srcRow="2105" trgRow="2226" color="EX-dark-gray-purple" />
    <link srcID="9222" trgID="8473" rel="pRp" directed="false" shadow="true" shadowCol="84038" srcRow="2151" trgRow="2226" color="EX-cyan" />
    <link srcID="10420" trgID="8473" rel="pRp" directed="false" shadow="true" shadowCol="84039" srcRow="2160" trgRow="2226" color="EX-yellow-orange" />
    <link srcID="8257" trgID="8473" rel="pRp" directed="false" shadow="false" column="43938" shadowCol="84040" srcRow="2234" trgRow="2226" color="EX-pure-blue" />
    <link srcID="10267" trgID="8473" rel="pRp" directed="false" shadow="false" column="43939" shadowCol="84041" srcRow="2236" trgRow="2226" color="EX-dark-yellow-green" />
    <link srcID="8473" trgID="10302" rel="pRp" directed="false" shadow="false" column="43940" shadowCol="84042" srcRow="2226" trgRow="2244" color="EX-dark-magenta" />
    <link srcID="8634" trgID="8473" rel="pRp" directed="false" shadow="false" column="43941" shadowCol="84043" srcRow="2287" trgRow="2226" color="EX-dark-green" />
    <link srcID="10227" trgID="10118" rel="pRp" directed="false" shadow="true" shadowCol="84044" srcRow="655" trgRow="2227" color="EX-blue-magenta" />
    <link srcID="9659" trgID="10118" rel="pRp" directed="false" shadow="true" shadowCol="84045" srcRow="761" trgRow="2227" color="EX-yellow-green" />
    <link srcID="9437" trgID="10118" rel="pRp" directed="false" shadow="true" shadowCol="84046" srcRow="844" trgRow="2227" color="EX-magenta" />
    <link srcID="9979" trgID="10118" rel="pRp" directed="false" shadow="true" shadowCol="84047" srcRow="852" trgRow="2227" color="EX-green" />
    <link srcID="10580" trgID="10118" rel="pRp" directed="false" shadow="true" shadowCol="84048" srcRow="935" trgRow="2227" color="EX-yellow" />
    <link srcID="9496" trgID="10118" rel="pRp" directed="false" shadow="true" shadowCol="84049" srcRow="997" trgRow="2227" color="EX-purple" />
    <link srcID="10118" trgID="10262" rel="pRp" directed="false" shadow="true" shadowCol="84050" srcRow="2227" trgRow="1023" color="EX-dark-purple" />
    <link srcID="10118" trgID="10234" rel="pRp" directed="false" shadow="true" shadowCol="84051" srcRow="2227" trgRow="1287" color="EX-dark-red" />
    <link srcID="10118" trgID="8300" rel="pRp" directed="false" shadow="true" shadowCol="84052" srcRow="2227" trgRow="1337" color="EX-pale-green" />
    <link srcID="8230" trgID="10118" rel="pRp" directed="false" shadow="true" shadowCol="84053" srcRow="1359" trgRow="2227" color="EX-pale-blue" />
    <link srcID="10118" trgID="9075" rel="pRp" directed="false" shadow="true" shadowCol="84054" srcRow="2227" trgRow="1442" color="EX-dark-tan" />
    <link srcID="9000" trgID="10118" rel="pRp" directed="false" shadow="true" shadowCol="84055" srcRow="1443" trgRow="2227" color="EX-pale-blue-magenta" />
    <link srcID="9022" trgID="10118" rel="pRp" directed="false" shadow="true" shadowCol="84056" srcRow="1462" trgRow="2227" color="EX-pale-yellow orange" />
    <link srcID="10118" trgID="9171" rel="pRp" directed="false" shadow="true" shadowCol="84057" srcRow="2227" trgRow="1582" color="EX-medium-magenta" />
    <link srcID="9608" trgID="10118" rel="pRp" directed="false" shadow="true" shadowCol="84058" srcRow="1802" trgRow="2227" color="EX-pale-red" />
    <link srcID="10118" trgID="8452" rel="pRp" directed="false" shadow="true" shadowCol="84059" srcRow="2227" trgRow="1880" color="EX-pale-cyan" />
    <link srcID="8940" trgID="10118" rel="pRp" directed="false" shadow="true" shadowCol="84060" srcRow="1898" trgRow="2227" color="EX-pale-yellow-green" />
    <link srcID="8212" trgID="10118" rel="pRp" directed="false" shadow="true" shadowCol="84061" srcRow="1900" trgRow="2227" color="EX-pale-purple" />
    <link srcID="9300" trgID="10118" rel="pRp" directed="false" shadow="true" shadowCol="84062" srcRow="1978" trgRow="2227" color="EX-pale-magenta" />
    <link srcID="10118" trgID="9714" rel="pRp" directed="false" shadow="true" shadowCol="84063" srcRow="2227" trgRow="1994" color="EX-pale-red-orange" />
    <link srcID="10118" trgID="9124" rel="pRp" directed="false" shadow="true" shadowCol="84064" srcRow="2227" trgRow="2069" color="EX-blue" />
    <link srcID="10179" trgID="10118" rel="pRp" directed="false" shadow="true" shadowCol="84065" srcRow="2080" trgRow="2227" color="EX-orange" />
    <link srcID="10118" trgID="8954" rel="pRp" directed="false" shadow="true" shadowCol="84066" srcRow="2227" trgRow="2083" color="EX-dark-cyan" />
    <link srcID="10118" trgID="10145" rel="pRp" directed="false" shadow="true" shadowCol="84067" srcRow="2227" trgRow="2084" color="EX-red" />
    <link srcID="10118" trgID="9872" rel="pRp" directed="false" shadow="true" shadowCol="84068" srcRow="2227" trgRow="2148" color="EX-dark-orange" />
    <link srcID="8455" trgID="9018" rel="pRp" directed="false" shadow="true" shadowCol="84069" srcRow="2228" trgRow="578" color="EX-dark-gray-purple" />
    <link srcID="8858" trgID="8455" rel="pRp" directed="false" shadow="true" shadowCol="84070" srcRow="677" trgRow="2228" color="EX-cyan" />
    <link srcID="8455" trgID="9642" rel="pRp" directed="false" shadow="true" shadowCol="84071" srcRow="2228" trgRow="699" color="EX-yellow-orange" />
    <link srcID="8455" trgID="9742" rel="pRp" directed="false" shadow="true" shadowCol="84072" srcRow="2228" trgRow="758" color="EX-pure-blue" />
    <link srcID="8455" trgID="10527" rel="pRp" directed="false" shadow="true" shadowCol="84073" srcRow="2228" trgRow="759" color="EX-dark-yellow-green" />
    <link srcID="8455" trgID="10580" rel="pRp" directed="false" shadow="true" shadowCol="84074" srcRow="2228" trgRow="935" color="EX-dark-magenta" />
    <link srcID="8455" trgID="10549" rel="pRp" directed="false" shadow="true" shadowCol="84075" srcRow="2228" trgRow="972" color="EX-dark-green" />
    <link srcID="8455" trgID="9496" rel="pRp" directed="false" shadow="true" shadowCol="84076" srcRow="2228" trgRow="997" color="EX-blue-magenta" />
    <link srcID="8455" trgID="8623" rel="pRp" directed="false" shadow="true" shadowCol="84077" srcRow="2228" trgRow="1099" color="EX-yellow-green" />
    <link srcID="8455" trgID="9758" rel="pRp" directed="false" shadow="true" shadowCol="84078" srcRow="2228" trgRow="1271" color="EX-magenta" />
    <link srcID="8455" trgID="8300" rel="pRp" directed="false" shadow="true" shadowCol="84079" srcRow="2228" trgRow="1337" color="EX-green" />
    <link srcID="9608" trgID="8455" rel="pRp" directed="false" shadow="true" shadowCol="84080" srcRow="1802" trgRow="2228" color="EX-yellow" />
    <link srcID="10157" trgID="8455" rel="pRp" directed="false" shadow="true" shadowCol="84081" srcRow="1872" trgRow="2228" color="EX-purple" />
    <link srcID="8940" trgID="8455" rel="pRp" directed="false" shadow="true" shadowCol="84082" srcRow="1898" trgRow="2228" color="EX-dark-purple" />
    <link srcID="8455" trgID="8212" rel="pRp" directed="false" shadow="true" shadowCol="84083" srcRow="2228" trgRow="1900" color="EX-dark-red" />
    <link srcID="8455" trgID="9306" rel="pRp" directed="false" shadow="true" shadowCol="84084" srcRow="2228" trgRow="1903" color="EX-pale-green" />
    <link srcID="8455" trgID="9300" rel="pRp" directed="false" shadow="true" shadowCol="84085" srcRow="2228" trgRow="1978" color="EX-pale-blue" />
    <link srcID="8455" trgID="9714" rel="pRp" directed="false" shadow="true" shadowCol="84086" srcRow="2228" trgRow="1994" color="EX-dark-tan" />
    <link srcID="10179" trgID="8455" rel="pRp" directed="false" shadow="true" shadowCol="84087" srcRow="2080" trgRow="2228" color="EX-pale-blue-magenta" />
    <link srcID="8455" trgID="8893" rel="pRp" directed="false" shadow="true" shadowCol="84088" srcRow="2228" trgRow="2082" color="EX-pale-yellow orange" />
    <link srcID="8455" trgID="8954" rel="pRp" directed="false" shadow="true" shadowCol="84089" srcRow="2228" trgRow="2083" color="EX-medium-magenta" />
    <link srcID="8537" trgID="8455" rel="pRp" directed="false" shadow="true" shadowCol="84090" srcRow="2117" trgRow="2228" color="EX-pale-red" />
    <link srcID="9430" trgID="9654" rel="pRp" directed="false" shadow="true" shadowCol="84091" srcRow="2229" trgRow="628" color="EX-pale-cyan" />
    <link srcID="9430" trgID="10152" rel="pRp" directed="false" shadow="true" shadowCol="84092" srcRow="2229" trgRow="633" color="EX-pale-yellow-green" />
    <link srcID="9430" trgID="8315" rel="pRp" directed="false" shadow="true" shadowCol="84093" srcRow="2229" trgRow="696" color="EX-pale-purple" />
    <link srcID="9430" trgID="9642" rel="pRp" directed="false" shadow="true" shadowCol="84094" srcRow="2229" trgRow="699" color="EX-pale-magenta" />
    <link srcID="9430" trgID="8468" rel="pRp" directed="false" shadow="true" shadowCol="84095" srcRow="2229" trgRow="750" color="EX-pale-red-orange" />
    <link srcID="9742" trgID="9430" rel="pRp" directed="false" shadow="true" shadowCol="84096" srcRow="758" trgRow="2229" color="EX-blue" />
    <link srcID="9430" trgID="10527" rel="pRp" directed="false" shadow="true" shadowCol="84097" srcRow="2229" trgRow="759" color="EX-orange" />
    <link srcID="9430" trgID="8520" rel="pRp" directed="false" shadow="true" shadowCol="84098" srcRow="2229" trgRow="880" color="EX-dark-cyan" />
    <link srcID="10584" trgID="9430" rel="pRp" directed="false" shadow="true" shadowCol="84099" srcRow="1103" trgRow="2229" color="EX-red" />
    <link srcID="9430" trgID="9075" rel="pRp" directed="false" shadow="true" shadowCol="84100" srcRow="2229" trgRow="1442" color="EX-dark-orange" />
    <link srcID="9430" trgID="9078" rel="pRp" directed="false" shadow="true" shadowCol="84101" srcRow="2229" trgRow="1731" color="EX-dark-gray-purple" />
    <link srcID="9608" trgID="9430" rel="pRp" directed="false" shadow="true" shadowCol="84102" srcRow="1802" trgRow="2229" color="EX-cyan" />
    <link srcID="9203" trgID="9430" rel="pRp" directed="false" shadow="true" shadowCol="84103" srcRow="1851" trgRow="2229" color="EX-yellow-orange" />
    <link srcID="8940" trgID="9430" rel="pRp" directed="false" shadow="true" shadowCol="84104" srcRow="1898" trgRow="2229" color="EX-pure-blue" />
    <link srcID="9430" trgID="8212" rel="pRp" directed="false" shadow="true" shadowCol="84105" srcRow="2229" trgRow="1900" color="EX-dark-yellow-green" />
    <link srcID="9430" trgID="9346" rel="pRp" directed="false" shadow="true" shadowCol="84106" srcRow="2229" trgRow="1944" color="EX-dark-magenta" />
    <link srcID="9300" trgID="9430" rel="pRp" directed="false" shadow="true" shadowCol="84107" srcRow="1978" trgRow="2229" color="EX-dark-green" />
    <link srcID="9430" trgID="8780" rel="pRp" directed="false" shadow="true" shadowCol="84108" srcRow="2229" trgRow="2071" color="EX-blue-magenta" />
    <link srcID="10179" trgID="9430" rel="pRp" directed="false" shadow="true" shadowCol="84109" srcRow="2080" trgRow="2229" color="EX-yellow-green" />
    <link srcID="9430" trgID="9245" rel="pRp" directed="false" shadow="true" shadowCol="84110" srcRow="2229" trgRow="2081" color="EX-magenta" />
    <link srcID="9430" trgID="8893" rel="pRp" directed="false" shadow="true" shadowCol="84111" srcRow="2229" trgRow="2082" color="EX-green" />
    <link srcID="9430" trgID="9129" rel="pRp" directed="false" shadow="true" shadowCol="84112" srcRow="2229" trgRow="2090" color="EX-yellow" />
    <link srcID="9122" trgID="9430" rel="pRp" directed="false" shadow="false" column="43942" shadowCol="84113" srcRow="2325" trgRow="2229" color="EX-purple" />
    <link srcID="10319" trgID="9654" rel="pRp" directed="false" shadow="true" shadowCol="84114" srcRow="2230" trgRow="628" color="EX-dark-purple" />
    <link srcID="10319" trgID="10152" rel="pRp" directed="false" shadow="true" shadowCol="84115" srcRow="2230" trgRow="633" color="EX-dark-red" />
    <link srcID="10319" trgID="8838" rel="pRp" directed="false" shadow="true" shadowCol="84116" srcRow="2230" trgRow="657" color="EX-pale-green" />
    <link srcID="10319" trgID="9642" rel="pRp" directed="false" shadow="true" shadowCol="84117" srcRow="2230" trgRow="699" color="EX-pale-blue" />
    <link srcID="10319" trgID="10081" rel="pRp" directed="false" shadow="true" shadowCol="84118" srcRow="2230" trgRow="722" color="EX-dark-tan" />
    <link srcID="9742" trgID="10319" rel="pRp" directed="false" shadow="true" shadowCol="84119" srcRow="758" trgRow="2230" color="EX-pale-blue-magenta" />
    <link srcID="10319" trgID="10527" rel="pRp" directed="false" shadow="true" shadowCol="84120" srcRow="2230" trgRow="759" color="EX-pale-yellow orange" />
    <link srcID="9000" trgID="10319" rel="pRp" directed="false" shadow="true" shadowCol="84121" srcRow="1443" trgRow="2230" color="EX-medium-magenta" />
    <link srcID="9608" trgID="10319" rel="pRp" directed="false" shadow="true" shadowCol="84122" srcRow="1802" trgRow="2230" color="EX-pale-red" />
    <link srcID="10319" trgID="8236" rel="pRp" directed="false" shadow="true" shadowCol="84123" srcRow="2230" trgRow="1803" color="EX-pale-cyan" />
    <link srcID="10319" trgID="8452" rel="pRp" directed="false" shadow="true" shadowCol="84124" srcRow="2230" trgRow="1880" color="EX-pale-yellow-green" />
    <link srcID="8940" trgID="10319" rel="pRp" directed="false" shadow="true" shadowCol="84125" srcRow="1898" trgRow="2230" color="EX-pale-purple" />
    <link srcID="9783" trgID="10319" rel="pRp" directed="false" shadow="true" shadowCol="84126" srcRow="1935" trgRow="2230" color="EX-pale-magenta" />
    <link srcID="9300" trgID="10319" rel="pRp" directed="false" shadow="true" shadowCol="84127" srcRow="1978" trgRow="2230" color="EX-pale-red-orange" />
    <link srcID="10319" trgID="8951" rel="pRp" directed="false" shadow="true" shadowCol="84128" srcRow="2230" trgRow="1992" color="EX-blue" />
    <link srcID="10155" trgID="10319" rel="pRp" directed="false" shadow="true" shadowCol="84129" srcRow="2064" trgRow="2230" color="EX-orange" />
    <link srcID="10179" trgID="10319" rel="pRp" directed="false" shadow="true" shadowCol="84130" srcRow="2080" trgRow="2230" color="EX-dark-cyan" />
    <link srcID="10319" trgID="9245" rel="pRp" directed="false" shadow="true" shadowCol="84131" srcRow="2230" trgRow="2081" color="EX-red" />
    <link srcID="10319" trgID="8893" rel="pRp" directed="false" shadow="true" shadowCol="84132" srcRow="2230" trgRow="2082" color="EX-dark-orange" />
    <link srcID="8274" trgID="10098" rel="pRp" directed="false" shadow="true" shadowCol="84133" srcRow="748" trgRow="2231" color="EX-dark-gray-purple" />
    <link srcID="10098" trgID="8468" rel="pRp" directed="false" shadow="true" shadowCol="84134" srcRow="2231" trgRow="750" color="EX-cyan" />
    <link srcID="10580" trgID="10098" rel="pRp" directed="false" shadow="true" shadowCol="84135" srcRow="935" trgRow="2231" color="EX-yellow-orange" />
    <link srcID="9496" trgID="10098" rel="pRp" directed="false" shadow="true" shadowCol="84136" srcRow="997" trgRow="2231" color="EX-pure-blue" />
    <link srcID="8300" trgID="10098" rel="pRp" directed="false" shadow="true" shadowCol="84137" srcRow="1337" trgRow="2231" color="EX-dark-yellow-green" />
    <link srcID="9844" trgID="10098" rel="pRp" directed="false" shadow="true" shadowCol="84138" srcRow="1523" trgRow="2231" color="EX-dark-magenta" />
    <link srcID="10098" trgID="9171" rel="pRp" directed="false" shadow="true" shadowCol="84139" srcRow="2231" trgRow="1582" color="EX-dark-green" />
    <link srcID="8693" trgID="10098" rel="pRp" directed="false" shadow="true" shadowCol="84140" srcRow="1744" trgRow="2231" color="EX-blue-magenta" />
    <link srcID="10360" trgID="10098" rel="pRp" directed="false" shadow="true" shadowCol="84141" srcRow="1745" trgRow="2231" color="EX-yellow-green" />
    <link srcID="10098" trgID="8236" rel="pRp" directed="false" shadow="true" shadowCol="84142" srcRow="2231" trgRow="1803" color="EX-magenta" />
    <link srcID="8212" trgID="10098" rel="pRp" directed="false" shadow="true" shadowCol="84143" srcRow="1900" trgRow="2231" color="EX-green" />
    <link srcID="10098" trgID="9714" rel="pRp" directed="false" shadow="true" shadowCol="84144" srcRow="2231" trgRow="1994" color="EX-yellow" />
    <link srcID="10098" trgID="8954" rel="pRp" directed="false" shadow="true" shadowCol="84145" srcRow="2231" trgRow="2083" color="EX-purple" />
    <link srcID="10098" trgID="10145" rel="pRp" directed="false" shadow="true" shadowCol="84146" srcRow="2231" trgRow="2084" color="EX-dark-purple" />
    <link srcID="10152" trgID="10479" rel="pRp" directed="false" shadow="true" shadowCol="84147" srcRow="633" trgRow="2232" color="EX-dark-red" />
    <link srcID="10479" trgID="9480" rel="pRp" directed="false" shadow="true" shadowCol="84148" srcRow="2232" trgRow="678" color="EX-pale-green" />
    <link srcID="8315" trgID="10479" rel="pRp" directed="false" shadow="true" shadowCol="84149" srcRow="696" trgRow="2232" color="EX-pale-blue" />
    <link srcID="9642" trgID="10479" rel="pRp" directed="false" shadow="true" shadowCol="84150" srcRow="699" trgRow="2232" color="EX-dark-tan" />
    <link srcID="9742" trgID="10479" rel="pRp" directed="false" shadow="true" shadowCol="84151" srcRow="758" trgRow="2232" color="EX-pale-blue-magenta" />
    <link srcID="10527" trgID="10479" rel="pRp" directed="false" shadow="true" shadowCol="84152" srcRow="759" trgRow="2232" color="EX-pale-yellow orange" />
    <link srcID="8452" trgID="10479" rel="pRp" directed="false" shadow="true" shadowCol="84153" srcRow="1880" trgRow="2232" color="EX-medium-magenta" />
    <link srcID="8940" trgID="10479" rel="pRp" directed="false" shadow="true" shadowCol="84154" srcRow="1898" trgRow="2232" color="EX-pale-red" />
    <link srcID="8212" trgID="10479" rel="pRp" directed="false" shadow="true" shadowCol="84155" srcRow="1900" trgRow="2232" color="EX-pale-cyan" />
    <link srcID="9300" trgID="10479" rel="pRp" directed="false" shadow="true" shadowCol="84156" srcRow="1978" trgRow="2232" color="EX-pale-yellow-green" />
    <link srcID="10179" trgID="10479" rel="pRp" directed="false" shadow="true" shadowCol="84157" srcRow="2080" trgRow="2232" color="EX-pale-purple" />
    <link srcID="9245" trgID="10479" rel="pRp" directed="false" shadow="true" shadowCol="84158" srcRow="2081" trgRow="2232" color="EX-pale-magenta" />
    <link srcID="8459" trgID="9742" rel="pRp" directed="false" shadow="true" shadowCol="84159" srcRow="2233" trgRow="758" color="EX-pale-red-orange" />
    <link srcID="8459" trgID="10580" rel="pRp" directed="false" shadow="true" shadowCol="84160" srcRow="2233" trgRow="935" color="EX-blue" />
    <link srcID="9496" trgID="8459" rel="pRp" directed="false" shadow="true" shadowCol="84161" srcRow="997" trgRow="2233" color="EX-orange" />
    <link srcID="8459" trgID="10262" rel="pRp" directed="false" shadow="true" shadowCol="84162" srcRow="2233" trgRow="1023" color="EX-dark-cyan" />
    <link srcID="8459" trgID="8300" rel="pRp" directed="false" shadow="true" shadowCol="84163" srcRow="2233" trgRow="1337" color="EX-red" />
    <link srcID="8459" trgID="9171" rel="pRp" directed="false" shadow="true" shadowCol="84164" srcRow="2233" trgRow="1582" color="EX-dark-orange" />
    <link srcID="8940" trgID="8459" rel="pRp" directed="false" shadow="true" shadowCol="84165" srcRow="1898" trgRow="2233" color="EX-dark-gray-purple" />
    <link srcID="8459" trgID="8212" rel="pRp" directed="false" shadow="true" shadowCol="84166" srcRow="2233" trgRow="1900" color="EX-cyan" />
    <link srcID="8459" trgID="9306" rel="pRp" directed="false" shadow="true" shadowCol="84167" srcRow="2233" trgRow="1903" color="EX-yellow-orange" />
    <link srcID="9783" trgID="8459" rel="pRp" directed="false" shadow="true" shadowCol="84168" srcRow="1935" trgRow="2233" color="EX-pure-blue" />
    <link srcID="9300" trgID="8459" rel="pRp" directed="false" shadow="true" shadowCol="84169" srcRow="1978" trgRow="2233" color="EX-dark-yellow-green" />
    <link srcID="8459" trgID="8951" rel="pRp" directed="false" shadow="true" shadowCol="84170" srcRow="2233" trgRow="1992" color="EX-dark-magenta" />
    <link srcID="8459" trgID="9714" rel="pRp" directed="false" shadow="true" shadowCol="84171" srcRow="2233" trgRow="1994" color="EX-dark-green" />
    <link srcID="10179" trgID="8459" rel="pRp" directed="false" shadow="true" shadowCol="84172" srcRow="2080" trgRow="2233" color="EX-blue-magenta" />
    <link srcID="8459" trgID="10145" rel="pRp" directed="false" shadow="true" shadowCol="84173" srcRow="2233" trgRow="2084" color="EX-yellow-green" />
    <link srcID="8459" trgID="8323" rel="pRp" directed="false" shadow="true" shadowCol="84174" srcRow="2233" trgRow="2086" color="EX-magenta" />
    <link srcID="10447" trgID="8459" rel="pRp" directed="false" shadow="true" shadowCol="84175" srcRow="2188" trgRow="2233" color="EX-green" />
    <link srcID="8385" trgID="8459" rel="pRp" directed="false" shadow="false" column="43943" shadowCol="84176" srcRow="2368" trgRow="2233" color="EX-yellow" />
    <link srcID="9311" trgID="8257" rel="pRp" directed="false" shadow="true" shadowCol="84177" srcRow="478" trgRow="2234" color="EX-purple" />
    <link srcID="8440" trgID="8257" rel="pRp" directed="false" shadow="true" shadowCol="84178" srcRow="586" trgRow="2234" color="EX-dark-purple" />
    <link srcID="9239" trgID="8257" rel="pRp" directed="false" shadow="true" shadowCol="84179" srcRow="593" trgRow="2234" color="EX-dark-red" />
    <link srcID="9079" trgID="8257" rel="pRp" directed="false" shadow="true" shadowCol="84180" srcRow="595" trgRow="2234" color="EX-pale-green" />
    <link srcID="9830" trgID="8257" rel="pRp" directed="false" shadow="true" shadowCol="84181" srcRow="596" trgRow="2234" color="EX-pale-blue" />
    <link srcID="10050" trgID="8257" rel="pRp" directed="false" shadow="true" shadowCol="84182" srcRow="598" trgRow="2234" color="EX-dark-tan" />
    <link srcID="8319" trgID="8257" rel="pRp" directed="false" shadow="true" shadowCol="84183" srcRow="599" trgRow="2234" color="EX-pale-blue-magenta" />
    <link srcID="9975" trgID="8257" rel="pRp" directed="false" shadow="true" shadowCol="84184" srcRow="600" trgRow="2234" color="EX-pale-yellow orange" />
    <link srcID="9142" trgID="8257" rel="pRp" directed="false" shadow="true" shadowCol="84185" srcRow="601" trgRow="2234" color="EX-medium-magenta" />
    <link srcID="9368" trgID="8257" rel="pRp" directed="false" shadow="true" shadowCol="84186" srcRow="612" trgRow="2234" color="EX-pale-red" />
    <link srcID="8257" trgID="9047" rel="pRp" directed="false" shadow="true" shadowCol="84187" srcRow="2234" trgRow="735" color="EX-pale-cyan" />
    <link srcID="8236" trgID="8257" rel="pRp" directed="false" shadow="true" shadowCol="84188" srcRow="1803" trgRow="2234" color="EX-pale-yellow-green" />
    <link srcID="8813" trgID="8257" rel="pRp" directed="false" shadow="true" shadowCol="84189" srcRow="1879" trgRow="2234" color="EX-pale-purple" />
    <link srcID="9594" trgID="8257" rel="pRp" directed="false" shadow="true" shadowCol="84190" srcRow="2054" trgRow="2234" color="EX-pale-magenta" />
    <link srcID="8963" trgID="8257" rel="pRp" directed="false" shadow="true" shadowCol="84191" srcRow="2066" trgRow="2234" color="EX-pale-red-orange" />
    <link srcID="9124" trgID="8257" rel="pRp" directed="false" shadow="true" shadowCol="84192" srcRow="2069" trgRow="2234" color="EX-blue" />
    <link srcID="10339" trgID="8257" rel="pRp" directed="false" shadow="true" shadowCol="84193" srcRow="2073" trgRow="2234" color="EX-orange" />
    <link srcID="8369" trgID="8257" rel="pRp" directed="false" shadow="true" shadowCol="84194" srcRow="2104" trgRow="2234" color="EX-dark-cyan" />
    <link srcID="9499" trgID="8257" rel="pRp" directed="false" shadow="true" shadowCol="84195" srcRow="2105" trgRow="2234" color="EX-red" />
    <link srcID="10420" trgID="8257" rel="pRp" directed="false" shadow="true" shadowCol="84196" srcRow="2160" trgRow="2234" color="EX-dark-orange" />
    <link srcID="8519" trgID="8257" rel="pRp" directed="false" shadow="true" shadowCol="84197" srcRow="2170" trgRow="2234" color="EX-dark-gray-purple" />
    <link srcID="8372" trgID="8257" rel="pRp" directed="false" shadow="true" shadowCol="84198" srcRow="2223" trgRow="2234" color="EX-cyan" />
    <link srcID="9472" trgID="8257" rel="pRp" directed="false" shadow="true" shadowCol="84199" srcRow="2225" trgRow="2234" color="EX-yellow-orange" />
    <link srcID="8257" trgID="8473" rel="pRp" directed="false" shadow="true" shadowCol="84200" srcRow="2234" trgRow="2226" color="EX-pure-blue" />
    <link srcID="8464" trgID="8257" rel="pRp" directed="false" shadow="false" column="43944" shadowCol="84201" srcRow="2282" trgRow="2234" color="EX-dark-yellow-green" />
    <link srcID="8634" trgID="8257" rel="pRp" directed="false" shadow="false" column="43945" shadowCol="84202" srcRow="2287" trgRow="2234" color="EX-dark-magenta" />
    <link srcID="9584" trgID="8257" rel="pRp" directed="false" shadow="false" column="43946" shadowCol="84203" srcRow="2292" trgRow="2234" color="EX-dark-green" />
    <link srcID="8964" trgID="9311" rel="pRp" directed="false" shadow="true" shadowCol="84204" srcRow="2235" trgRow="478" color="EX-blue-magenta" />
    <link srcID="8964" trgID="8440" rel="pRp" directed="false" shadow="true" shadowCol="84205" srcRow="2235" trgRow="586" color="EX-yellow-green" />
    <link srcID="8964" trgID="9239" rel="pRp" directed="false" shadow="true" shadowCol="84206" srcRow="2235" trgRow="593" color="EX-magenta" />
    <link srcID="9079" trgID="8964" rel="pRp" directed="false" shadow="true" shadowCol="84207" srcRow="595" trgRow="2235" color="EX-green" />
    <link srcID="8964" trgID="9830" rel="pRp" directed="false" shadow="true" shadowCol="84208" srcRow="2235" trgRow="596" color="EX-yellow" />
    <link srcID="8964" trgID="10050" rel="pRp" directed="false" shadow="true" shadowCol="84209" srcRow="2235" trgRow="598" color="EX-purple" />
    <link srcID="8964" trgID="8319" rel="pRp" directed="false" shadow="true" shadowCol="84210" srcRow="2235" trgRow="599" color="EX-dark-purple" />
    <link srcID="8964" trgID="9975" rel="pRp" directed="false" shadow="true" shadowCol="84211" srcRow="2235" trgRow="600" color="EX-dark-red" />
    <link srcID="9142" trgID="8964" rel="pRp" directed="false" shadow="true" shadowCol="84212" srcRow="601" trgRow="2235" color="EX-pale-green" />
    <link srcID="8964" trgID="9036" rel="pRp" directed="false" shadow="true" shadowCol="84213" srcRow="2235" trgRow="654" color="EX-pale-blue" />
    <link srcID="8227" trgID="8964" rel="pRp" directed="false" shadow="true" shadowCol="84214" srcRow="1297" trgRow="2235" color="EX-dark-tan" />
    <link srcID="8964" trgID="9894" rel="pRp" directed="false" shadow="true" shadowCol="84215" srcRow="2235" trgRow="1352" color="EX-pale-blue-magenta" />
    <link srcID="8964" trgID="10026" rel="pRp" directed="false" shadow="true" shadowCol="84216" srcRow="2235" trgRow="1360" color="EX-pale-yellow orange" />
    <link srcID="8964" trgID="8447" rel="pRp" directed="false" shadow="true" shadowCol="84217" srcRow="2235" trgRow="1804" color="EX-medium-magenta" />
    <link srcID="8964" trgID="9203" rel="pRp" directed="false" shadow="true" shadowCol="84218" srcRow="2235" trgRow="1851" color="EX-pale-red" />
    <link srcID="9311" trgID="10267" rel="pRp" directed="false" shadow="true" shadowCol="84219" srcRow="478" trgRow="2236" color="EX-pale-cyan" />
    <link srcID="8440" trgID="10267" rel="pRp" directed="false" shadow="true" shadowCol="84220" srcRow="586" trgRow="2236" color="EX-pale-yellow-green" />
    <link srcID="9239" trgID="10267" rel="pRp" directed="false" shadow="true" shadowCol="84221" srcRow="593" trgRow="2236" color="EX-pale-purple" />
    <link srcID="9079" trgID="10267" rel="pRp" directed="false" shadow="true" shadowCol="84222" srcRow="595" trgRow="2236" color="EX-pale-magenta" />
    <link srcID="10267" trgID="9830" rel="pRp" directed="false" shadow="true" shadowCol="84223" srcRow="2236" trgRow="596" color="EX-pale-red-orange" />
    <link srcID="8373" trgID="10267" rel="pRp" directed="false" shadow="true" shadowCol="84224" srcRow="597" trgRow="2236" color="EX-blue" />
    <link srcID="10050" trgID="10267" rel="pRp" directed="false" shadow="true" shadowCol="84225" srcRow="598" trgRow="2236" color="EX-orange" />
    <link srcID="8319" trgID="10267" rel="pRp" directed="false" shadow="true" shadowCol="84226" srcRow="599" trgRow="2236" color="EX-dark-cyan" />
    <link srcID="9975" trgID="10267" rel="pRp" directed="false" shadow="true" shadowCol="84227" srcRow="600" trgRow="2236" color="EX-red" />
    <link srcID="9142" trgID="10267" rel="pRp" directed="false" shadow="true" shadowCol="84228" srcRow="601" trgRow="2236" color="EX-dark-orange" />
    <link srcID="10267" trgID="8382" rel="pRp" directed="false" shadow="true" shadowCol="84229" srcRow="2236" trgRow="1251" color="EX-dark-gray-purple" />
    <link srcID="8227" trgID="10267" rel="pRp" directed="false" shadow="true" shadowCol="84230" srcRow="1297" trgRow="2236" color="EX-cyan" />
    <link srcID="8335" trgID="10267" rel="pRp" directed="false" shadow="true" shadowCol="84231" srcRow="1650" trgRow="2236" color="EX-yellow-orange" />
    <link srcID="8813" trgID="10267" rel="pRp" directed="false" shadow="true" shadowCol="84232" srcRow="1879" trgRow="2236" color="EX-pure-blue" />
    <link srcID="10426" trgID="10267" rel="pRp" directed="false" shadow="true" shadowCol="84233" srcRow="1999" trgRow="2236" color="EX-dark-yellow-green" />
    <link srcID="9594" trgID="10267" rel="pRp" directed="false" shadow="true" shadowCol="84234" srcRow="2054" trgRow="2236" color="EX-dark-magenta" />
    <link srcID="9312" trgID="10267" rel="pRp" directed="false" shadow="true" shadowCol="84235" srcRow="2058" trgRow="2236" color="EX-dark-green" />
    <link srcID="8963" trgID="10267" rel="pRp" directed="false" shadow="true" shadowCol="84236" srcRow="2066" trgRow="2236" color="EX-blue-magenta" />
    <link srcID="8519" trgID="10267" rel="pRp" directed="false" shadow="true" shadowCol="84237" srcRow="2170" trgRow="2236" color="EX-yellow-green" />
    <link srcID="8372" trgID="10267" rel="pRp" directed="false" shadow="true" shadowCol="84238" srcRow="2223" trgRow="2236" color="EX-magenta" />
    <link srcID="9472" trgID="10267" rel="pRp" directed="false" shadow="true" shadowCol="84239" srcRow="2225" trgRow="2236" color="EX-green" />
    <link srcID="10267" trgID="8473" rel="pRp" directed="false" shadow="true" shadowCol="84240" srcRow="2236" trgRow="2226" color="EX-yellow" />
    <link srcID="10281" trgID="10267" rel="pRp" directed="false" shadow="false" column="43947" shadowCol="84241" srcRow="2321" trgRow="2236" color="EX-purple" />
    <link srcID="8530" trgID="9654" rel="pRp" directed="false" shadow="true" shadowCol="84242" srcRow="2237" trgRow="628" color="EX-dark-purple" />
    <link srcID="8530" trgID="9662" rel="pRp" directed="false" shadow="true" shadowCol="84243" srcRow="2237" trgRow="1969" color="EX-dark-red" />
    <link srcID="8530" trgID="9230" rel="pRp" directed="false" shadow="true" shadowCol="84244" srcRow="2237" trgRow="1973" color="EX-pale-green" />
    <link srcID="8530" trgID="9970" rel="pRp" directed="false" shadow="true" shadowCol="84245" srcRow="2237" trgRow="2212" color="EX-pale-blue" />
    <link srcID="8530" trgID="8372" rel="pRp" directed="false" shadow="true" shadowCol="84246" srcRow="2237" trgRow="2223" color="EX-dark-tan" />
    <link srcID="9654" trgID="8339" rel="pRp" directed="false" shadow="true" shadowCol="84247" srcRow="628" trgRow="2238" color="EX-pale-blue-magenta" />
    <link srcID="8846" trgID="8339" rel="pRp" directed="false" shadow="true" shadowCol="84248" srcRow="843" trgRow="2238" color="EX-pale-yellow orange" />
    <link srcID="10573" trgID="8339" rel="pRp" directed="false" shadow="true" shadowCol="84249" srcRow="1011" trgRow="2238" color="EX-medium-magenta" />
    <link srcID="10010" trgID="8339" rel="pRp" directed="false" shadow="true" shadowCol="84250" srcRow="1317" trgRow="2238" color="EX-pale-red" />
    <link srcID="9608" trgID="8339" rel="pRp" directed="false" shadow="true" shadowCol="84251" srcRow="1802" trgRow="2238" color="EX-pale-cyan" />
    <link srcID="9261" trgID="8339" rel="pRp" directed="false" shadow="true" shadowCol="84252" srcRow="1805" trgRow="2238" color="EX-pale-yellow-green" />
    <link srcID="8339" trgID="9224" rel="pRp" directed="false" shadow="true" shadowCol="84253" srcRow="2238" trgRow="1806" color="EX-pale-purple" />
    <link srcID="10274" trgID="8339" rel="pRp" directed="false" shadow="true" shadowCol="84254" srcRow="1809" trgRow="2238" color="EX-pale-magenta" />
    <link srcID="9387" trgID="8339" rel="pRp" directed="false" shadow="true" shadowCol="84255" srcRow="1927" trgRow="2238" color="EX-pale-red-orange" />
    <link srcID="9783" trgID="8339" rel="pRp" directed="false" shadow="true" shadowCol="84256" srcRow="1935" trgRow="2238" color="EX-blue" />
    <link srcID="8674" trgID="8596" rel="pRp" directed="false" shadow="true" shadowCol="84257" srcRow="747" trgRow="2239" color="EX-orange" />
    <link srcID="9638" trgID="8596" rel="pRp" directed="false" shadow="true" shadowCol="84258" srcRow="776" trgRow="2239" color="EX-dark-cyan" />
    <link srcID="8845" trgID="8596" rel="pRp" directed="false" shadow="true" shadowCol="84259" srcRow="950" trgRow="2239" color="EX-red" />
    <link srcID="9608" trgID="8596" rel="pRp" directed="false" shadow="true" shadowCol="84260" srcRow="1802" trgRow="2239" color="EX-dark-orange" />
    <link srcID="9261" trgID="8596" rel="pRp" directed="false" shadow="true" shadowCol="84261" srcRow="1805" trgRow="2239" color="EX-dark-gray-purple" />
    <link srcID="8576" trgID="8596" rel="pRp" directed="false" shadow="true" shadowCol="84262" srcRow="1808" trgRow="2239" color="EX-cyan" />
    <link srcID="8596" trgID="8872" rel="pRp" directed="false" shadow="true" shadowCol="84263" srcRow="2239" trgRow="1822" color="EX-yellow-orange" />
    <link srcID="9203" trgID="8596" rel="pRp" directed="false" shadow="true" shadowCol="84264" srcRow="1851" trgRow="2239" color="EX-pure-blue" />
    <link srcID="9320" trgID="8596" rel="pRp" directed="false" shadow="true" shadowCol="84265" srcRow="1921" trgRow="2239" color="EX-dark-yellow-green" />
    <link srcID="8617" trgID="8596" rel="pRp" directed="false" shadow="true" shadowCol="84266" srcRow="1943" trgRow="2239" color="EX-dark-magenta" />
    <link srcID="8616" trgID="8596" rel="pRp" directed="false" shadow="true" shadowCol="84267" srcRow="1945" trgRow="2239" color="EX-dark-green" />
    <link srcID="8793" trgID="8596" rel="pRp" directed="false" shadow="true" shadowCol="84268" srcRow="2047" trgRow="2239" color="EX-blue-magenta" />
    <link srcID="8630" trgID="8901" rel="pRp" directed="false" shadow="true" shadowCol="84269" srcRow="584" trgRow="2240" color="EX-yellow-green" />
    <link srcID="8901" trgID="9493" rel="pRp" directed="false" shadow="true" shadowCol="84270" srcRow="2240" trgRow="587" color="EX-magenta" />
    <link srcID="8277" trgID="8901" rel="pRp" directed="false" shadow="true" shadowCol="84271" srcRow="607" trgRow="2240" color="EX-green" />
    <link srcID="8600" trgID="8901" rel="pRp" directed="false" shadow="true" shadowCol="84272" srcRow="672" trgRow="2240" color="EX-yellow" />
    <link srcID="8614" trgID="8901" rel="pRp" directed="false" shadow="true" shadowCol="84273" srcRow="854" trgRow="2240" color="EX-purple" />
    <link srcID="8901" trgID="8851" rel="pRp" directed="false" shadow="true" shadowCol="84274" srcRow="2240" trgRow="953" color="EX-dark-purple" />
    <link srcID="8901" trgID="8680" rel="pRp" directed="false" shadow="true" shadowCol="84275" srcRow="2240" trgRow="1046" color="EX-dark-red" />
    <link srcID="10557" trgID="8901" rel="pRp" directed="false" shadow="true" shadowCol="84276" srcRow="1164" trgRow="2240" color="EX-pale-green" />
    <link srcID="8901" trgID="9416" rel="pRp" directed="false" shadow="true" shadowCol="84277" srcRow="2240" trgRow="1283" color="EX-pale-blue" />
    <link srcID="8901" trgID="8713" rel="pRp" directed="false" shadow="true" shadowCol="84278" srcRow="2240" trgRow="1384" color="EX-dark-tan" />
    <link srcID="10423" trgID="8901" rel="pRp" directed="false" shadow="true" shadowCol="84279" srcRow="1386" trgRow="2240" color="EX-pale-blue-magenta" />
    <link srcID="8790" trgID="8901" rel="pRp" directed="false" shadow="true" shadowCol="84280" srcRow="1914" trgRow="2240" color="EX-pale-yellow orange" />
    <link srcID="10169" trgID="8901" rel="pRp" directed="false" shadow="true" shadowCol="84281" srcRow="1937" trgRow="2240" color="EX-medium-magenta" />
    <link srcID="10188" trgID="8901" rel="pRp" directed="false" shadow="true" shadowCol="84282" srcRow="2149" trgRow="2240" color="EX-pale-red" />
    <link srcID="8901" trgID="9785" rel="pRp" directed="false" shadow="true" shadowCol="84283" srcRow="2240" trgRow="2154" color="EX-pale-cyan" />
    <link srcID="8901" trgID="9339" rel="pRp" directed="false" shadow="true" shadowCol="84284" srcRow="2240" trgRow="2163" color="EX-pale-yellow-green" />
    <link srcID="9788" trgID="8901" rel="pRp" directed="false" shadow="false" column="43948" shadowCol="84285" srcRow="2273" trgRow="2240" color="EX-pale-purple" />
    <link srcID="8415" trgID="8901" rel="pRp" directed="false" shadow="false" column="43949" shadowCol="84286" srcRow="2291" trgRow="2240" color="EX-pale-magenta" />
    <link srcID="8901" trgID="8484" rel="pRp" directed="false" shadow="false" column="43950" shadowCol="84287" srcRow="2240" trgRow="2322" color="EX-pale-red-orange" />
    <link srcID="8901" trgID="9818" rel="pRp" directed="false" shadow="false" column="43951" shadowCol="84288" srcRow="2240" trgRow="2324" color="EX-blue" />
    <link srcID="8373" trgID="9440" rel="pRp" directed="false" shadow="true" shadowCol="84289" srcRow="597" trgRow="2241" color="EX-orange" />
    <link srcID="9440" trgID="9036" rel="pRp" directed="false" shadow="true" shadowCol="84290" srcRow="2241" trgRow="654" color="EX-dark-cyan" />
    <link srcID="9440" trgID="10126" rel="pRp" directed="false" shadow="true" shadowCol="84291" srcRow="2241" trgRow="1114" color="EX-red" />
    <link srcID="10277" trgID="9440" rel="pRp" directed="false" shadow="true" shadowCol="84292" srcRow="1465" trgRow="2241" color="EX-dark-orange" />
    <link srcID="9608" trgID="9440" rel="pRp" directed="false" shadow="true" shadowCol="84293" srcRow="1802" trgRow="2241" color="EX-dark-gray-purple" />
    <link srcID="9440" trgID="8447" rel="pRp" directed="false" shadow="true" shadowCol="84294" srcRow="2241" trgRow="1804" color="EX-cyan" />
    <link srcID="9440" trgID="9224" rel="pRp" directed="false" shadow="true" shadowCol="84295" srcRow="2241" trgRow="1806" color="EX-yellow-orange" />
    <link srcID="8813" trgID="9440" rel="pRp" directed="false" shadow="true" shadowCol="84296" srcRow="1879" trgRow="2241" color="EX-pure-blue" />
    <link srcID="9554" trgID="9440" rel="pRp" directed="false" shadow="true" shadowCol="84297" srcRow="1882" trgRow="2241" color="EX-dark-yellow-green" />
    <link srcID="9320" trgID="9440" rel="pRp" directed="false" shadow="true" shadowCol="84298" srcRow="1921" trgRow="2241" color="EX-dark-magenta" />
    <link srcID="9440" trgID="8617" rel="pRp" directed="false" shadow="true" shadowCol="84299" srcRow="2241" trgRow="1943" color="EX-dark-green" />
    <link srcID="9440" trgID="9346" rel="pRp" directed="false" shadow="true" shadowCol="84300" srcRow="2241" trgRow="1944" color="EX-blue-magenta" />
    <link srcID="9440" trgID="8616" rel="pRp" directed="false" shadow="true" shadowCol="84301" srcRow="2241" trgRow="1945" color="EX-yellow-green" />
    <link srcID="9440" trgID="8916" rel="pRp" directed="false" shadow="true" shadowCol="84302" srcRow="2241" trgRow="2100" color="EX-magenta" />
    <link srcID="9654" trgID="10230" rel="pRp" directed="false" shadow="true" shadowCol="84303" srcRow="628" trgRow="2242" color="EX-green" />
    <link srcID="9689" trgID="10230" rel="pRp" directed="false" shadow="true" shadowCol="84304" srcRow="732" trgRow="2242" color="EX-yellow" />
    <link srcID="9544" trgID="10230" rel="pRp" directed="false" shadow="true" shadowCol="84305" srcRow="744" trgRow="2242" color="EX-purple" />
    <link srcID="8811" trgID="10230" rel="pRp" directed="false" shadow="true" shadowCol="84306" srcRow="745" trgRow="2242" color="EX-dark-purple" />
    <link srcID="10230" trgID="8236" rel="pRp" directed="false" shadow="true" shadowCol="84307" srcRow="2242" trgRow="1803" color="EX-dark-red" />
    <link srcID="10230" trgID="9224" rel="pRp" directed="false" shadow="true" shadowCol="84308" srcRow="2242" trgRow="1806" color="EX-pale-green" />
    <link srcID="10230" trgID="10375" rel="pRp" directed="false" shadow="true" shadowCol="84309" srcRow="2242" trgRow="2015" color="EX-pale-blue" />
    <link srcID="9907" trgID="10230" rel="pRp" directed="false" shadow="true" shadowCol="84310" srcRow="2092" trgRow="2242" color="EX-dark-tan" />
    <link srcID="9825" trgID="9967" rel="pRp" directed="false" shadow="true" shadowCol="84311" srcRow="488" trgRow="2243" color="EX-pale-blue-magenta" />
    <link srcID="10324" trgID="9967" rel="pRp" directed="false" shadow="true" shadowCol="84312" srcRow="692" trgRow="2243" color="EX-pale-yellow orange" />
    <link srcID="8613" trgID="9967" rel="pRp" directed="false" shadow="true" shadowCol="84313" srcRow="791" trgRow="2243" color="EX-medium-magenta" />
    <link srcID="8614" trgID="9967" rel="pRp" directed="false" shadow="true" shadowCol="84314" srcRow="854" trgRow="2243" color="EX-pale-red" />
    <link srcID="9162" trgID="9967" rel="pRp" directed="false" shadow="true" shadowCol="84315" srcRow="908" trgRow="2243" color="EX-pale-cyan" />
    <link srcID="10416" trgID="9967" rel="pRp" directed="false" shadow="true" shadowCol="84316" srcRow="990" trgRow="2243" color="EX-pale-yellow-green" />
    <link srcID="8915" trgID="9967" rel="pRp" directed="false" shadow="true" shadowCol="84317" srcRow="999" trgRow="2243" color="EX-pale-purple" />
    <link srcID="9967" trgID="8282" rel="pRp" directed="false" shadow="true" shadowCol="84318" srcRow="2243" trgRow="1129" color="EX-pale-magenta" />
    <link srcID="9967" trgID="9651" rel="pRp" directed="false" shadow="true" shadowCol="84319" srcRow="2243" trgRow="1190" color="EX-pale-red-orange" />
    <link srcID="9741" trgID="9967" rel="pRp" directed="false" shadow="true" shadowCol="84320" srcRow="1300" trgRow="2243" color="EX-blue" />
    <link srcID="9967" trgID="9987" rel="pRp" directed="false" shadow="true" shadowCol="84321" srcRow="2243" trgRow="1354" color="EX-orange" />
    <link srcID="9967" trgID="9163" rel="pRp" directed="false" shadow="true" shadowCol="84322" srcRow="2243" trgRow="1370" color="EX-dark-cyan" />
    <link srcID="9967" trgID="9173" rel="pRp" directed="false" shadow="true" shadowCol="84323" srcRow="2243" trgRow="1437" color="EX-red" />
    <link srcID="9967" trgID="9310" rel="pRp" directed="false" shadow="true" shadowCol="84324" srcRow="2243" trgRow="1901" color="EX-dark-orange" />
    <link srcID="9967" trgID="9269" rel="pRp" directed="false" shadow="true" shadowCol="84325" srcRow="2243" trgRow="1916" color="EX-dark-gray-purple" />
    <link srcID="10169" trgID="9967" rel="pRp" directed="false" shadow="true" shadowCol="84326" srcRow="1937" trgRow="2243" color="EX-cyan" />
    <link srcID="9781" trgID="9967" rel="pRp" directed="false" shadow="true" shadowCol="84327" srcRow="1946" trgRow="2243" color="EX-yellow-orange" />
    <link srcID="9967" trgID="8953" rel="pRp" directed="false" shadow="true" shadowCol="84328" srcRow="2243" trgRow="1947" color="EX-pure-blue" />
    <link srcID="9967" trgID="8908" rel="pRp" directed="false" shadow="true" shadowCol="84329" srcRow="2243" trgRow="2049" color="EX-dark-yellow-green" />
    <link srcID="8844" trgID="9967" rel="pRp" directed="false" shadow="false" column="43952" shadowCol="84330" srcRow="2329" trgRow="2243" color="EX-dark-magenta" />
    <link srcID="8367" trgID="10302" rel="pRp" directed="false" shadow="true" shadowCol="84331" srcRow="575" trgRow="2244" color="EX-dark-green" />
    <link srcID="9830" trgID="10302" rel="pRp" directed="false" shadow="true" shadowCol="84332" srcRow="596" trgRow="2244" color="EX-blue-magenta" />
    <link srcID="8373" trgID="10302" rel="pRp" directed="false" shadow="true" shadowCol="84333" srcRow="597" trgRow="2244" color="EX-yellow-green" />
    <link srcID="8978" trgID="10302" rel="pRp" directed="false" shadow="true" shadowCol="84334" srcRow="603" trgRow="2244" color="EX-magenta" />
    <link srcID="9566" trgID="10302" rel="pRp" directed="false" shadow="true" shadowCol="84335" srcRow="605" trgRow="2244" color="EX-green" />
    <link srcID="9368" trgID="10302" rel="pRp" directed="false" shadow="true" shadowCol="84336" srcRow="612" trgRow="2244" color="EX-yellow" />
    <link srcID="8948" trgID="10302" rel="pRp" directed="false" shadow="true" shadowCol="84337" srcRow="640" trgRow="2244" color="EX-purple" />
    <link srcID="9954" trgID="10302" rel="pRp" directed="false" shadow="true" shadowCol="84338" srcRow="683" trgRow="2244" color="EX-dark-purple" />
    <link srcID="9586" trgID="10302" rel="pRp" directed="false" shadow="true" shadowCol="84339" srcRow="695" trgRow="2244" color="EX-dark-red" />
    <link srcID="8674" trgID="10302" rel="pRp" directed="false" shadow="true" shadowCol="84340" srcRow="747" trgRow="2244" color="EX-pale-green" />
    <link srcID="8624" trgID="10302" rel="pRp" directed="false" shadow="true" shadowCol="84341" srcRow="821" trgRow="2244" color="EX-pale-blue" />
    <link srcID="8270" trgID="10302" rel="pRp" directed="false" shadow="true" shadowCol="84342" srcRow="1010" trgRow="2244" color="EX-dark-tan" />
    <link srcID="10049" trgID="10302" rel="pRp" directed="false" shadow="true" shadowCol="84343" srcRow="1020" trgRow="2244" color="EX-pale-blue-magenta" />
    <link srcID="8489" trgID="10302" rel="pRp" directed="false" shadow="true" shadowCol="84344" srcRow="1028" trgRow="2244" color="EX-pale-yellow orange" />
    <link srcID="8898" trgID="10302" rel="pRp" directed="false" shadow="true" shadowCol="84345" srcRow="1029" trgRow="2244" color="EX-medium-magenta" />
    <link srcID="8680" trgID="10302" rel="pRp" directed="false" shadow="true" shadowCol="84346" srcRow="1046" trgRow="2244" color="EX-pale-red" />
    <link srcID="10236" trgID="10302" rel="pRp" directed="false" shadow="true" shadowCol="84347" srcRow="1150" trgRow="2244" color="EX-pale-cyan" />
    <link srcID="10550" trgID="10302" rel="pRp" directed="false" shadow="true" shadowCol="84348" srcRow="1160" trgRow="2244" color="EX-pale-yellow-green" />
    <link srcID="8387" trgID="10302" rel="pRp" directed="false" shadow="true" shadowCol="84349" srcRow="1194" trgRow="2244" color="EX-pale-purple" />
    <link srcID="8833" trgID="10302" rel="pRp" directed="false" shadow="true" shadowCol="84350" srcRow="1237" trgRow="2244" color="EX-pale-magenta" />
    <link srcID="9923" trgID="10302" rel="pRp" directed="false" shadow="true" shadowCol="84351" srcRow="1248" trgRow="2244" color="EX-pale-red-orange" />
    <link srcID="8382" trgID="10302" rel="pRp" directed="false" shadow="true" shadowCol="84352" srcRow="1251" trgRow="2244" color="EX-blue" />
    <link srcID="9393" trgID="10302" rel="pRp" directed="false" shadow="true" shadowCol="84353" srcRow="1285" trgRow="2244" color="EX-orange" />
    <link srcID="8789" trgID="10302" rel="pRp" directed="false" shadow="true" shadowCol="84354" srcRow="1288" trgRow="2244" color="EX-dark-cyan" />
    <link srcID="9870" trgID="10302" rel="pRp" directed="false" shadow="true" shadowCol="84355" srcRow="1301" trgRow="2244" color="EX-red" />
    <link srcID="10564" trgID="10302" rel="pRp" directed="false" shadow="true" shadowCol="84356" srcRow="1314" trgRow="2244" color="EX-dark-orange" />
    <link srcID="10010" trgID="10302" rel="pRp" directed="false" shadow="true" shadowCol="84357" srcRow="1317" trgRow="2244" color="EX-dark-gray-purple" />
    <link srcID="8243" trgID="10302" rel="pRp" directed="false" shadow="true" shadowCol="84358" srcRow="1321" trgRow="2244" color="EX-cyan" />
    <link srcID="9553" trgID="10302" rel="pRp" directed="false" shadow="true" shadowCol="84359" srcRow="1333" trgRow="2244" color="EX-yellow-orange" />
    <link srcID="10026" trgID="10302" rel="pRp" directed="false" shadow="true" shadowCol="84360" srcRow="1360" trgRow="2244" color="EX-pure-blue" />
    <link srcID="9455" trgID="10302" rel="pRp" directed="false" shadow="true" shadowCol="84361" srcRow="1409" trgRow="2244" color="EX-dark-yellow-green" />
    <link srcID="10024" trgID="10302" rel="pRp" directed="false" shadow="true" shadowCol="84362" srcRow="1432" trgRow="2244" color="EX-dark-magenta" />
    <link srcID="9669" trgID="10302" rel="pRp" directed="false" shadow="true" shadowCol="84363" srcRow="1719" trgRow="2244" color="EX-dark-green" />
    <link srcID="9251" trgID="10302" rel="pRp" directed="false" shadow="true" shadowCol="84364" srcRow="1746" trgRow="2244" color="EX-blue-magenta" />
    <link srcID="10445" trgID="10302" rel="pRp" directed="false" shadow="true" shadowCol="84365" srcRow="1784" trgRow="2244" color="EX-yellow-green" />
    <link srcID="9608" trgID="10302" rel="pRp" directed="false" shadow="true" shadowCol="84366" srcRow="1802" trgRow="2244" color="EX-magenta" />
    <link srcID="8236" trgID="10302" rel="pRp" directed="false" shadow="true" shadowCol="84367" srcRow="1803" trgRow="2244" color="EX-green" />
    <link srcID="9261" trgID="10302" rel="pRp" directed="false" shadow="true" shadowCol="84368" srcRow="1805" trgRow="2244" color="EX-yellow" />
    <link srcID="10302" trgID="9224" rel="pRp" directed="false" shadow="true" shadowCol="84369" srcRow="2244" trgRow="1806" color="EX-purple" />
    <link srcID="9166" trgID="10302" rel="pRp" directed="false" shadow="true" shadowCol="84370" srcRow="1810" trgRow="2244" color="EX-dark-purple" />
    <link srcID="9223" trgID="10302" rel="pRp" directed="false" shadow="true" shadowCol="84371" srcRow="1820" trgRow="2244" color="EX-dark-red" />
    <link srcID="8347" trgID="10302" rel="pRp" directed="false" shadow="true" shadowCol="84372" srcRow="1844" trgRow="2244" color="EX-pale-green" />
    <link srcID="9119" trgID="10302" rel="pRp" directed="false" shadow="true" shadowCol="84373" srcRow="1854" trgRow="2244" color="EX-pale-blue" />
    <link srcID="9483" trgID="10302" rel="pRp" directed="false" shadow="true" shadowCol="84374" srcRow="1873" trgRow="2244" color="EX-dark-tan" />
    <link srcID="8452" trgID="10302" rel="pRp" directed="false" shadow="true" shadowCol="84375" srcRow="1880" trgRow="2244" color="EX-pale-blue-magenta" />
    <link srcID="8533" trgID="10302" rel="pRp" directed="false" shadow="true" shadowCol="84376" srcRow="1922" trgRow="2244" color="EX-pale-yellow orange" />
    <link srcID="8804" trgID="10302" rel="pRp" directed="false" shadow="true" shadowCol="84377" srcRow="1924" trgRow="2244" color="EX-medium-magenta" />
    <link srcID="8364" trgID="10302" rel="pRp" directed="false" shadow="true" shadowCol="84378" srcRow="1938" trgRow="2244" color="EX-pale-red" />
    <link srcID="9346" trgID="10302" rel="pRp" directed="false" shadow="true" shadowCol="84379" srcRow="1944" trgRow="2244" color="EX-pale-cyan" />
    <link srcID="8616" trgID="10302" rel="pRp" directed="false" shadow="true" shadowCol="84380" srcRow="1945" trgRow="2244" color="EX-pale-yellow-green" />
    <link srcID="9053" trgID="10302" rel="pRp" directed="false" shadow="true" shadowCol="84381" srcRow="1957" trgRow="2244" color="EX-pale-purple" />
    <link srcID="10253" trgID="10302" rel="pRp" directed="false" shadow="true" shadowCol="84382" srcRow="1970" trgRow="2244" color="EX-pale-magenta" />
    <link srcID="10272" trgID="10302" rel="pRp" directed="false" shadow="true" shadowCol="84383" srcRow="1989" trgRow="2244" color="EX-pale-red-orange" />
    <link srcID="10426" trgID="10302" rel="pRp" directed="false" shadow="true" shadowCol="84384" srcRow="1999" trgRow="2244" color="EX-blue" />
    <link srcID="9827" trgID="10302" rel="pRp" directed="false" shadow="true" shadowCol="84385" srcRow="2000" trgRow="2244" color="EX-orange" />
    <link srcID="9031" trgID="10302" rel="pRp" directed="false" shadow="true" shadowCol="84386" srcRow="2003" trgRow="2244" color="EX-dark-cyan" />
    <link srcID="9056" trgID="10302" rel="pRp" directed="false" shadow="true" shadowCol="84387" srcRow="2031" trgRow="2244" color="EX-red" />
    <link srcID="9096" trgID="10302" rel="pRp" directed="false" shadow="true" shadowCol="84388" srcRow="2039" trgRow="2244" color="EX-dark-orange" />
    <link srcID="10311" trgID="10302" rel="pRp" directed="false" shadow="true" shadowCol="84389" srcRow="2042" trgRow="2244" color="EX-dark-gray-purple" />
    <link srcID="10541" trgID="10302" rel="pRp" directed="false" shadow="true" shadowCol="84390" srcRow="2056" trgRow="2244" color="EX-cyan" />
    <link srcID="8506" trgID="10302" rel="pRp" directed="false" shadow="true" shadowCol="84391" srcRow="2057" trgRow="2244" color="EX-yellow-orange" />
    <link srcID="10339" trgID="10302" rel="pRp" directed="false" shadow="true" shadowCol="84392" srcRow="2073" trgRow="2244" color="EX-pure-blue" />
    <link srcID="10266" trgID="10302" rel="pRp" directed="false" shadow="true" shadowCol="84393" srcRow="2103" trgRow="2244" color="EX-dark-yellow-green" />
    <link srcID="10068" trgID="10302" rel="pRp" directed="false" shadow="true" shadowCol="84394" srcRow="2107" trgRow="2244" color="EX-dark-magenta" />
    <link srcID="10497" trgID="10302" rel="pRp" directed="false" shadow="true" shadowCol="84395" srcRow="2108" trgRow="2244" color="EX-dark-green" />
    <link srcID="8648" trgID="10302" rel="pRp" directed="false" shadow="true" shadowCol="84396" srcRow="2113" trgRow="2244" color="EX-blue-magenta" />
    <link srcID="10193" trgID="10302" rel="pRp" directed="false" shadow="true" shadowCol="84397" srcRow="2126" trgRow="2244" color="EX-yellow-green" />
    <link srcID="9225" trgID="10302" rel="pRp" directed="false" shadow="true" shadowCol="84398" srcRow="2145" trgRow="2244" color="EX-magenta" />
    <link srcID="9222" trgID="10302" rel="pRp" directed="false" shadow="true" shadowCol="84399" srcRow="2151" trgRow="2244" color="EX-green" />
    <link srcID="8256" trgID="10302" rel="pRp" directed="false" shadow="true" shadowCol="84400" srcRow="2155" trgRow="2244" color="EX-yellow" />
    <link srcID="10420" trgID="10302" rel="pRp" directed="false" shadow="true" shadowCol="84401" srcRow="2160" trgRow="2244" color="EX-purple" />
    <link srcID="9091" trgID="10302" rel="pRp" directed="false" shadow="true" shadowCol="84402" srcRow="2172" trgRow="2244" color="EX-dark-purple" />
    <link srcID="8606" trgID="10302" rel="pRp" directed="false" shadow="true" shadowCol="84403" srcRow="2211" trgRow="2244" color="EX-dark-red" />
    <link srcID="8372" trgID="10302" rel="pRp" directed="false" shadow="true" shadowCol="84404" srcRow="2223" trgRow="2244" color="EX-pale-green" />
    <link srcID="8486" trgID="10302" rel="pRp" directed="false" shadow="true" shadowCol="84405" srcRow="2224" trgRow="2244" color="EX-pale-blue" />
    <link srcID="8473" trgID="10302" rel="pRp" directed="false" shadow="true" shadowCol="84406" srcRow="2226" trgRow="2244" color="EX-dark-tan" />
    <link srcID="8464" trgID="10302" rel="pRp" directed="false" shadow="false" column="43953" shadowCol="84407" srcRow="2282" trgRow="2244" color="EX-pale-blue-magenta" />
    <link srcID="8905" trgID="10302" rel="pRp" directed="false" shadow="false" column="43954" shadowCol="84408" srcRow="2286" trgRow="2244" color="EX-pale-yellow orange" />
    <link srcID="9584" trgID="10302" rel="pRp" directed="false" shadow="false" column="43955" shadowCol="84409" srcRow="2292" trgRow="2244" color="EX-medium-magenta" />
    <link srcID="8241" trgID="10302" rel="pRp" directed="false" shadow="false" column="43956" shadowCol="84410" srcRow="2293" trgRow="2244" color="EX-pale-red" />
    <link srcID="9778" trgID="10302" rel="pRp" directed="false" shadow="false" column="43957" shadowCol="84411" srcRow="2298" trgRow="2244" color="EX-pale-cyan" />
    <link srcID="8741" trgID="10302" rel="pRp" directed="false" shadow="false" column="43958" shadowCol="84412" srcRow="2299" trgRow="2244" color="EX-pale-yellow-green" />
    <link srcID="9095" trgID="10302" rel="pRp" directed="false" shadow="false" column="43959" shadowCol="84413" srcRow="2304" trgRow="2244" color="EX-pale-purple" />
    <link srcID="10398" trgID="10302" rel="pRp" directed="false" shadow="false" column="43960" shadowCol="84414" srcRow="2305" trgRow="2244" color="EX-pale-magenta" />
    <link srcID="9352" trgID="10302" rel="pRp" directed="false" shadow="false" column="43961" shadowCol="84415" srcRow="2309" trgRow="2244" color="EX-pale-red-orange" />
    <link srcID="10296" trgID="10302" rel="pRp" directed="false" shadow="false" column="43962" shadowCol="84416" srcRow="2311" trgRow="2244" color="EX-blue" />
    <link srcID="9343" trgID="10302" rel="pRp" directed="false" shadow="false" column="43963" shadowCol="84417" srcRow="2312" trgRow="2244" color="EX-orange" />
    <link srcID="10218" trgID="10302" rel="pRp" directed="false" shadow="false" column="43964" shadowCol="84418" srcRow="2314" trgRow="2244" color="EX-dark-cyan" />
    <link srcID="8921" trgID="10302" rel="pRp" directed="false" shadow="false" column="43965" shadowCol="84419" srcRow="2317" trgRow="2244" color="EX-red" />
    <link srcID="10388" trgID="10302" rel="pRp" directed="false" shadow="false" column="43966" shadowCol="84420" srcRow="2318" trgRow="2244" color="EX-dark-orange" />
    <link srcID="9136" trgID="10302" rel="pRp" directed="false" shadow="false" column="43967" shadowCol="84421" srcRow="2319" trgRow="2244" color="EX-dark-gray-purple" />
    <link srcID="9342" trgID="9294" rel="pRp" directed="false" shadow="true" shadowCol="84422" srcRow="573" trgRow="2245" color="EX-cyan" />
    <link srcID="9294" trgID="9281" rel="pRp" directed="false" shadow="true" shadowCol="84423" srcRow="2245" trgRow="574" color="EX-yellow-orange" />
    <link srcID="8367" trgID="9294" rel="pRp" directed="false" shadow="true" shadowCol="84424" srcRow="575" trgRow="2245" color="EX-pure-blue" />
    <link srcID="9294" trgID="8535" rel="pRp" directed="false" shadow="true" shadowCol="84425" srcRow="2245" trgRow="577" color="EX-dark-yellow-green" />
    <link srcID="9294" trgID="8440" rel="pRp" directed="false" shadow="true" shadowCol="84426" srcRow="2245" trgRow="586" color="EX-dark-magenta" />
    <link srcID="9654" trgID="9294" rel="pRp" directed="false" shadow="true" shadowCol="84427" srcRow="628" trgRow="2245" color="EX-dark-green" />
    <link srcID="8356" trgID="9294" rel="pRp" directed="false" shadow="true" shadowCol="84428" srcRow="637" trgRow="2245" color="EX-blue-magenta" />
    <link srcID="9294" trgID="9823" rel="pRp" directed="false" shadow="true" shadowCol="84429" srcRow="2245" trgRow="641" color="EX-yellow-green" />
    <link srcID="9294" trgID="10000" rel="pRp" directed="false" shadow="true" shadowCol="84430" srcRow="2245" trgRow="664" color="EX-magenta" />
    <link srcID="9294" trgID="8557" rel="pRp" directed="false" shadow="true" shadowCol="84431" srcRow="2245" trgRow="682" color="EX-green" />
    <link srcID="9294" trgID="9915" rel="pRp" directed="false" shadow="true" shadowCol="84432" srcRow="2245" trgRow="737" color="EX-yellow" />
    <link srcID="9294" trgID="9638" rel="pRp" directed="false" shadow="true" shadowCol="84433" srcRow="2245" trgRow="776" color="EX-purple" />
    <link srcID="9294" trgID="9271" rel="pRp" directed="false" shadow="true" shadowCol="84434" srcRow="2245" trgRow="824" color="EX-dark-purple" />
    <link srcID="10413" trgID="9294" rel="pRp" directed="false" shadow="true" shadowCol="84435" srcRow="988" trgRow="2245" color="EX-dark-red" />
    <link srcID="9294" trgID="8294" rel="pRp" directed="false" shadow="true" shadowCol="84436" srcRow="2245" trgRow="1004" color="EX-pale-green" />
    <link srcID="9294" trgID="9409" rel="pRp" directed="false" shadow="true" shadowCol="84437" srcRow="2245" trgRow="1070" color="EX-pale-blue" />
    <link srcID="9294" trgID="9410" rel="pRp" directed="false" shadow="true" shadowCol="84438" srcRow="2245" trgRow="1080" color="EX-dark-tan" />
    <link srcID="9294" trgID="9596" rel="pRp" directed="false" shadow="true" shadowCol="84439" srcRow="2245" trgRow="1141" color="EX-pale-blue-magenta" />
    <link srcID="9294" trgID="8933" rel="pRp" directed="false" shadow="true" shadowCol="84440" srcRow="2245" trgRow="1211" color="EX-pale-yellow orange" />
    <link srcID="10283" trgID="9294" rel="pRp" directed="false" shadow="true" shadowCol="84441" srcRow="1212" trgRow="2245" color="EX-medium-magenta" />
    <link srcID="9294" trgID="8382" rel="pRp" directed="false" shadow="true" shadowCol="84442" srcRow="2245" trgRow="1251" color="EX-pale-red" />
    <link srcID="8789" trgID="9294" rel="pRp" directed="false" shadow="true" shadowCol="84443" srcRow="1288" trgRow="2245" color="EX-pale-cyan" />
    <link srcID="9870" trgID="9294" rel="pRp" directed="false" shadow="true" shadowCol="84444" srcRow="1301" trgRow="2245" color="EX-pale-yellow-green" />
    <link srcID="10053" trgID="9294" rel="pRp" directed="false" shadow="true" shadowCol="84445" srcRow="1302" trgRow="2245" color="EX-pale-purple" />
    <link srcID="9023" trgID="9294" rel="pRp" directed="false" shadow="true" shadowCol="84446" srcRow="1305" trgRow="2245" color="EX-pale-magenta" />
    <link srcID="9294" trgID="10564" rel="pRp" directed="false" shadow="true" shadowCol="84447" srcRow="2245" trgRow="1314" color="EX-pale-red-orange" />
    <link srcID="9294" trgID="10026" rel="pRp" directed="false" shadow="true" shadowCol="84448" srcRow="2245" trgRow="1360" color="EX-blue" />
    <link srcID="9294" trgID="9318" rel="pRp" directed="false" shadow="true" shadowCol="84449" srcRow="2245" trgRow="1399" color="EX-orange" />
    <link srcID="9294" trgID="9455" rel="pRp" directed="false" shadow="true" shadowCol="84450" srcRow="2245" trgRow="1409" color="EX-dark-cyan" />
    <link srcID="10404" trgID="9294" rel="pRp" directed="false" shadow="true" shadowCol="84451" srcRow="1430" trgRow="2245" color="EX-red" />
    <link srcID="9294" trgID="10024" rel="pRp" directed="false" shadow="true" shadowCol="84452" srcRow="2245" trgRow="1432" color="EX-dark-orange" />
    <link srcID="9294" trgID="8405" rel="pRp" directed="false" shadow="true" shadowCol="84453" srcRow="2245" trgRow="1821" color="EX-dark-gray-purple" />
    <link srcID="9119" trgID="9294" rel="pRp" directed="false" shadow="true" shadowCol="84454" srcRow="1854" trgRow="2245" color="EX-cyan" />
    <link srcID="9672" trgID="9294" rel="pRp" directed="false" shadow="true" shadowCol="84455" srcRow="1918" trgRow="2245" color="EX-yellow-orange" />
    <link srcID="8533" trgID="9294" rel="pRp" directed="false" shadow="true" shadowCol="84456" srcRow="1922" trgRow="2245" color="EX-pure-blue" />
    <link srcID="10272" trgID="9294" rel="pRp" directed="false" shadow="true" shadowCol="84457" srcRow="1989" trgRow="2245" color="EX-dark-yellow-green" />
    <link srcID="10426" trgID="9294" rel="pRp" directed="false" shadow="true" shadowCol="84458" srcRow="1999" trgRow="2245" color="EX-dark-magenta" />
    <link srcID="9294" trgID="9827" rel="pRp" directed="false" shadow="true" shadowCol="84459" srcRow="2245" trgRow="2000" color="EX-dark-green" />
    <link srcID="8513" trgID="9294" rel="pRp" directed="false" shadow="true" shadowCol="84460" srcRow="2055" trgRow="2245" color="EX-blue-magenta" />
    <link srcID="10541" trgID="9294" rel="pRp" directed="false" shadow="true" shadowCol="84461" srcRow="2056" trgRow="2245" color="EX-yellow-green" />
    <link srcID="10339" trgID="9294" rel="pRp" directed="false" shadow="true" shadowCol="84462" srcRow="2073" trgRow="2245" color="EX-magenta" />
    <link srcID="9294" trgID="9129" rel="pRp" directed="false" shadow="true" shadowCol="84463" srcRow="2245" trgRow="2090" color="EX-green" />
    <link srcID="10068" trgID="9294" rel="pRp" directed="false" shadow="true" shadowCol="84464" srcRow="2107" trgRow="2245" color="EX-yellow" />
    <link srcID="9294" trgID="10461" rel="pRp" directed="false" shadow="true" shadowCol="84465" srcRow="2245" trgRow="2110" color="EX-purple" />
    <link srcID="9222" trgID="9294" rel="pRp" directed="false" shadow="true" shadowCol="84466" srcRow="2151" trgRow="2245" color="EX-dark-purple" />
    <link srcID="9294" trgID="10477" rel="pRp" directed="false" shadow="true" shadowCol="84467" srcRow="2245" trgRow="2199" color="EX-dark-red" />
    <link srcID="9294" trgID="8606" rel="pRp" directed="false" shadow="true" shadowCol="84468" srcRow="2245" trgRow="2211" color="EX-pale-green" />
    <link srcID="9294" trgID="8372" rel="pRp" directed="false" shadow="true" shadowCol="84469" srcRow="2245" trgRow="2223" color="EX-pale-blue" />
    <link srcID="8464" trgID="9294" rel="pRp" directed="false" shadow="false" column="43968" shadowCol="84470" srcRow="2282" trgRow="2245" color="EX-dark-tan" />
    <link srcID="9913" trgID="9294" rel="pRp" directed="false" shadow="false" column="43969" shadowCol="84471" srcRow="2283" trgRow="2245" color="EX-pale-blue-magenta" />
    <link srcID="9317" trgID="9294" rel="pRp" directed="false" shadow="false" column="43970" shadowCol="84472" srcRow="2285" trgRow="2245" color="EX-pale-yellow orange" />
    <link srcID="9294" trgID="8741" rel="pRp" directed="false" shadow="false" column="43971" shadowCol="84473" srcRow="2245" trgRow="2299" color="EX-medium-magenta" />
    <link srcID="9175" trgID="8508" rel="pRp" directed="false" shadow="true" shadowCol="84474" srcRow="582" trgRow="2246" color="EX-pale-red" />
    <link srcID="8350" trgID="8508" rel="pRp" directed="false" shadow="true" shadowCol="84475" srcRow="585" trgRow="2246" color="EX-pale-cyan" />
    <link srcID="9574" trgID="8508" rel="pRp" directed="false" shadow="true" shadowCol="84476" srcRow="591" trgRow="2246" color="EX-pale-yellow-green" />
    <link srcID="10040" trgID="8508" rel="pRp" directed="false" shadow="true" shadowCol="84477" srcRow="594" trgRow="2246" color="EX-pale-purple" />
    <link srcID="8508" trgID="10488" rel="pRp" directed="false" shadow="true" shadowCol="84478" srcRow="2246" trgRow="602" color="EX-pale-magenta" />
    <link srcID="10204" trgID="8508" rel="pRp" directed="false" shadow="true" shadowCol="84479" srcRow="630" trgRow="2246" color="EX-pale-red-orange" />
    <link srcID="10293" trgID="8508" rel="pRp" directed="false" shadow="true" shadowCol="84480" srcRow="632" trgRow="2246" color="EX-blue" />
    <link srcID="10000" trgID="8508" rel="pRp" directed="false" shadow="true" shadowCol="84481" srcRow="664" trgRow="2246" color="EX-orange" />
    <link srcID="9954" trgID="8508" rel="pRp" directed="false" shadow="true" shadowCol="84482" srcRow="683" trgRow="2246" color="EX-dark-cyan" />
    <link srcID="9963" trgID="8508" rel="pRp" directed="false" shadow="true" shadowCol="84483" srcRow="728" trgRow="2246" color="EX-red" />
    <link srcID="10008" trgID="8508" rel="pRp" directed="false" shadow="true" shadowCol="84484" srcRow="848" trgRow="2246" color="EX-dark-orange" />
    <link srcID="8508" trgID="8650" rel="pRp" directed="false" shadow="true" shadowCol="84485" srcRow="2246" trgRow="958" color="EX-dark-gray-purple" />
    <link srcID="9976" trgID="8508" rel="pRp" directed="false" shadow="true" shadowCol="84486" srcRow="963" trgRow="2246" color="EX-cyan" />
    <link srcID="8974" trgID="8508" rel="pRp" directed="false" shadow="true" shadowCol="84487" srcRow="1109" trgRow="2246" color="EX-yellow-orange" />
    <link srcID="9596" trgID="8508" rel="pRp" directed="false" shadow="true" shadowCol="84488" srcRow="1141" trgRow="2246" color="EX-pure-blue" />
    <link srcID="9345" trgID="8508" rel="pRp" directed="false" shadow="true" shadowCol="84489" srcRow="1188" trgRow="2246" color="EX-dark-yellow-green" />
    <link srcID="10117" trgID="8508" rel="pRp" directed="false" shadow="true" shadowCol="84490" srcRow="1202" trgRow="2246" color="EX-dark-magenta" />
    <link srcID="8933" trgID="8508" rel="pRp" directed="false" shadow="true" shadowCol="84491" srcRow="1211" trgRow="2246" color="EX-dark-green" />
    <link srcID="10283" trgID="8508" rel="pRp" directed="false" shadow="true" shadowCol="84492" srcRow="1212" trgRow="2246" color="EX-blue-magenta" />
    <link srcID="9404" trgID="8508" rel="pRp" directed="false" shadow="true" shadowCol="84493" srcRow="1215" trgRow="2246" color="EX-yellow-green" />
    <link srcID="8849" trgID="8508" rel="pRp" directed="false" shadow="true" shadowCol="84494" srcRow="1216" trgRow="2246" color="EX-magenta" />
    <link srcID="9464" trgID="8508" rel="pRp" directed="false" shadow="true" shadowCol="84495" srcRow="1264" trgRow="2246" color="EX-green" />
    <link srcID="9473" trgID="8508" rel="pRp" directed="false" shadow="true" shadowCol="84496" srcRow="1281" trgRow="2246" color="EX-yellow" />
    <link srcID="9416" trgID="8508" rel="pRp" directed="false" shadow="true" shadowCol="84497" srcRow="1283" trgRow="2246" color="EX-purple" />
    <link srcID="9393" trgID="8508" rel="pRp" directed="false" shadow="true" shadowCol="84498" srcRow="1285" trgRow="2246" color="EX-dark-purple" />
    <link srcID="8284" trgID="8508" rel="pRp" directed="false" shadow="true" shadowCol="84499" srcRow="1291" trgRow="2246" color="EX-dark-red" />
    <link srcID="10003" trgID="8508" rel="pRp" directed="false" shadow="true" shadowCol="84500" srcRow="1296" trgRow="2246" color="EX-pale-green" />
    <link srcID="9630" trgID="8508" rel="pRp" directed="false" shadow="true" shadowCol="84501" srcRow="1307" trgRow="2246" color="EX-pale-blue" />
    <link srcID="8508" trgID="9068" rel="pRp" directed="false" shadow="true" shadowCol="84502" srcRow="2246" trgRow="1358" color="EX-dark-tan" />
    <link srcID="10009" trgID="8508" rel="pRp" directed="false" shadow="true" shadowCol="84503" srcRow="1408" trgRow="2246" color="EX-pale-blue-magenta" />
    <link srcID="8343" trgID="8508" rel="pRp" directed="false" shadow="true" shadowCol="84504" srcRow="1450" trgRow="2246" color="EX-pale-yellow orange" />
    <link srcID="9251" trgID="8508" rel="pRp" directed="false" shadow="true" shadowCol="84505" srcRow="1746" trgRow="2246" color="EX-medium-magenta" />
    <link srcID="10424" trgID="8508" rel="pRp" directed="false" shadow="true" shadowCol="84506" srcRow="1748" trgRow="2246" color="EX-pale-red" />
    <link srcID="9327" trgID="8508" rel="pRp" directed="false" shadow="true" shadowCol="84507" srcRow="1749" trgRow="2246" color="EX-pale-cyan" />
    <link srcID="10482" trgID="8508" rel="pRp" directed="false" shadow="true" shadowCol="84508" srcRow="1755" trgRow="2246" color="EX-pale-yellow-green" />
    <link srcID="9308" trgID="8508" rel="pRp" directed="false" shadow="true" shadowCol="84509" srcRow="1756" trgRow="2246" color="EX-pale-purple" />
    <link srcID="10187" trgID="8508" rel="pRp" directed="false" shadow="true" shadowCol="84510" srcRow="1769" trgRow="2246" color="EX-pale-magenta" />
    <link srcID="9240" trgID="8508" rel="pRp" directed="false" shadow="true" shadowCol="84511" srcRow="1775" trgRow="2246" color="EX-pale-red-orange" />
    <link srcID="10380" trgID="8508" rel="pRp" directed="false" shadow="true" shadowCol="84512" srcRow="1782" trgRow="2246" color="EX-blue" />
    <link srcID="9157" trgID="8508" rel="pRp" directed="false" shadow="true" shadowCol="84513" srcRow="1786" trgRow="2246" color="EX-orange" />
    <link srcID="8447" trgID="8508" rel="pRp" directed="false" shadow="true" shadowCol="84514" srcRow="1804" trgRow="2246" color="EX-dark-cyan" />
    <link srcID="9261" trgID="8508" rel="pRp" directed="false" shadow="true" shadowCol="84515" srcRow="1805" trgRow="2246" color="EX-red" />
    <link srcID="8508" trgID="9224" rel="pRp" directed="false" shadow="true" shadowCol="84516" srcRow="2246" trgRow="1806" color="EX-dark-orange" />
    <link srcID="8421" trgID="8508" rel="pRp" directed="false" shadow="true" shadowCol="84517" srcRow="1807" trgRow="2246" color="EX-dark-gray-purple" />
    <link srcID="9166" trgID="8508" rel="pRp" directed="false" shadow="true" shadowCol="84518" srcRow="1810" trgRow="2246" color="EX-cyan" />
    <link srcID="8259" trgID="8508" rel="pRp" directed="false" shadow="true" shadowCol="84519" srcRow="1812" trgRow="2246" color="EX-yellow-orange" />
    <link srcID="9272" trgID="8508" rel="pRp" directed="false" shadow="true" shadowCol="84520" srcRow="1813" trgRow="2246" color="EX-pure-blue" />
    <link srcID="10443" trgID="8508" rel="pRp" directed="false" shadow="true" shadowCol="84521" srcRow="1818" trgRow="2246" color="EX-dark-yellow-green" />
    <link srcID="9223" trgID="8508" rel="pRp" directed="false" shadow="true" shadowCol="84522" srcRow="1820" trgRow="2246" color="EX-dark-magenta" />
    <link srcID="8508" trgID="8872" rel="pRp" directed="false" shadow="true" shadowCol="84523" srcRow="2246" trgRow="1822" color="EX-dark-green" />
    <link srcID="9336" trgID="8508" rel="pRp" directed="false" shadow="true" shadowCol="84524" srcRow="1825" trgRow="2246" color="EX-blue-magenta" />
    <link srcID="8260" trgID="8508" rel="pRp" directed="false" shadow="true" shadowCol="84525" srcRow="1827" trgRow="2246" color="EX-yellow-green" />
    <link srcID="9505" trgID="8508" rel="pRp" directed="false" shadow="true" shadowCol="84526" srcRow="1828" trgRow="2246" color="EX-magenta" />
    <link srcID="8391" trgID="8508" rel="pRp" directed="false" shadow="true" shadowCol="84527" srcRow="1831" trgRow="2246" color="EX-green" />
    <link srcID="9027" trgID="8508" rel="pRp" directed="false" shadow="true" shadowCol="84528" srcRow="1832" trgRow="2246" color="EX-yellow" />
    <link srcID="10444" trgID="8508" rel="pRp" directed="false" shadow="true" shadowCol="84529" srcRow="1848" trgRow="2246" color="EX-purple" />
    <link srcID="8633" trgID="8508" rel="pRp" directed="false" shadow="true" shadowCol="84530" srcRow="1849" trgRow="2246" color="EX-dark-purple" />
    <link srcID="9309" trgID="8508" rel="pRp" directed="false" shadow="true" shadowCol="84531" srcRow="1869" trgRow="2246" color="EX-dark-red" />
    <link srcID="9780" trgID="8508" rel="pRp" directed="false" shadow="true" shadowCol="84532" srcRow="1870" trgRow="2246" color="EX-pale-green" />
    <link srcID="9966" trgID="8508" rel="pRp" directed="false" shadow="true" shadowCol="84533" srcRow="1891" trgRow="2246" color="EX-pale-blue" />
    <link srcID="9279" trgID="8508" rel="pRp" directed="false" shadow="true" shadowCol="84534" srcRow="1895" trgRow="2246" color="EX-dark-tan" />
    <link srcID="8458" trgID="8508" rel="pRp" directed="false" shadow="true" shadowCol="84535" srcRow="1896" trgRow="2246" color="EX-pale-blue-magenta" />
    <link srcID="9551" trgID="8508" rel="pRp" directed="false" shadow="true" shadowCol="84536" srcRow="1909" trgRow="2246" color="EX-pale-yellow orange" />
    <link srcID="9672" trgID="8508" rel="pRp" directed="false" shadow="true" shadowCol="84537" srcRow="1918" trgRow="2246" color="EX-medium-magenta" />
    <link srcID="10169" trgID="8508" rel="pRp" directed="false" shadow="true" shadowCol="84538" srcRow="1937" trgRow="2246" color="EX-pale-red" />
    <link srcID="8364" trgID="8508" rel="pRp" directed="false" shadow="true" shadowCol="84539" srcRow="1938" trgRow="2246" color="EX-pale-cyan" />
    <link srcID="9781" trgID="8508" rel="pRp" directed="false" shadow="true" shadowCol="84540" srcRow="1946" trgRow="2246" color="EX-pale-yellow-green" />
    <link srcID="8953" trgID="8508" rel="pRp" directed="false" shadow="true" shadowCol="84541" srcRow="1947" trgRow="2246" color="EX-pale-purple" />
    <link srcID="9232" trgID="8508" rel="pRp" directed="false" shadow="true" shadowCol="84542" srcRow="1951" trgRow="2246" color="EX-pale-magenta" />
    <link srcID="8518" trgID="8508" rel="pRp" directed="false" shadow="true" shadowCol="84543" srcRow="1958" trgRow="2246" color="EX-pale-red-orange" />
    <link srcID="9100" trgID="8508" rel="pRp" directed="false" shadow="true" shadowCol="84544" srcRow="1981" trgRow="2246" color="EX-blue" />
    <link srcID="9004" trgID="8508" rel="pRp" directed="false" shadow="true" shadowCol="84545" srcRow="2004" trgRow="2246" color="EX-orange" />
    <link srcID="9265" trgID="8508" rel="pRp" directed="false" shadow="true" shadowCol="84546" srcRow="2006" trgRow="2246" color="EX-dark-cyan" />
    <link srcID="8371" trgID="8508" rel="pRp" directed="false" shadow="true" shadowCol="84547" srcRow="2010" trgRow="2246" color="EX-red" />
    <link srcID="9273" trgID="8508" rel="pRp" directed="false" shadow="true" shadowCol="84548" srcRow="2014" trgRow="2246" color="EX-dark-orange" />
    <link srcID="9815" trgID="8508" rel="pRp" directed="false" shadow="true" shadowCol="84549" srcRow="2072" trgRow="2246" color="EX-dark-gray-purple" />
    <link srcID="9973" trgID="8508" rel="pRp" directed="false" shadow="true" shadowCol="84550" srcRow="2098" trgRow="2246" color="EX-cyan" />
    <link srcID="10497" trgID="8508" rel="pRp" directed="false" shadow="true" shadowCol="84551" srcRow="2108" trgRow="2246" color="EX-yellow-orange" />
    <link srcID="10070" trgID="8508" rel="pRp" directed="false" shadow="true" shadowCol="84552" srcRow="2114" trgRow="2246" color="EX-pure-blue" />
    <link srcID="8582" trgID="8508" rel="pRp" directed="false" shadow="true" shadowCol="84553" srcRow="2120" trgRow="2246" color="EX-dark-yellow-green" />
    <link srcID="10193" trgID="8508" rel="pRp" directed="false" shadow="true" shadowCol="84554" srcRow="2126" trgRow="2246" color="EX-dark-magenta" />
    <link srcID="8564" trgID="8508" rel="pRp" directed="false" shadow="true" shadowCol="84555" srcRow="2128" trgRow="2246" color="EX-dark-green" />
    <link srcID="9225" trgID="8508" rel="pRp" directed="false" shadow="true" shadowCol="84556" srcRow="2145" trgRow="2246" color="EX-blue-magenta" />
    <link srcID="10188" trgID="8508" rel="pRp" directed="false" shadow="true" shadowCol="84557" srcRow="2149" trgRow="2246" color="EX-yellow-green" />
    <link srcID="8268" trgID="8508" rel="pRp" directed="false" shadow="true" shadowCol="84558" srcRow="2180" trgRow="2246" color="EX-magenta" />
    <link srcID="9526" trgID="8508" rel="pRp" directed="false" shadow="true" shadowCol="84559" srcRow="2186" trgRow="2246" color="EX-green" />
    <link srcID="8583" trgID="8508" rel="pRp" directed="false" shadow="true" shadowCol="84560" srcRow="2190" trgRow="2246" color="EX-yellow" />
    <link srcID="9809" trgID="8508" rel="pRp" directed="false" shadow="true" shadowCol="84561" srcRow="2196" trgRow="2246" color="EX-purple" />
    <link srcID="10034" trgID="8508" rel="pRp" directed="false" shadow="false" column="43972" shadowCol="84562" srcRow="2248" trgRow="2246" color="EX-dark-purple" />
    <link srcID="8904" trgID="8508" rel="pRp" directed="false" shadow="false" column="43973" shadowCol="84563" srcRow="2260" trgRow="2246" color="EX-dark-red" />
    <link srcID="10013" trgID="8508" rel="pRp" directed="false" shadow="false" column="43974" shadowCol="84564" srcRow="2266" trgRow="2246" color="EX-pale-green" />
    <link srcID="9619" trgID="8508" rel="pRp" directed="false" shadow="false" column="43975" shadowCol="84565" srcRow="2278" trgRow="2246" color="EX-pale-blue" />
    <link srcID="10588" trgID="8508" rel="pRp" directed="false" shadow="false" column="43976" shadowCol="84566" srcRow="2279" trgRow="2246" color="EX-dark-tan" />
    <link srcID="9103" trgID="8508" rel="pRp" directed="false" shadow="false" column="43977" shadowCol="84567" srcRow="2280" trgRow="2246" color="EX-pale-blue-magenta" />
    <link srcID="9497" trgID="8508" rel="pRp" directed="false" shadow="false" column="43978" shadowCol="84568" srcRow="2303" trgRow="2246" color="EX-pale-yellow orange" />
    <link srcID="10450" trgID="9951" rel="pRp" directed="false" shadow="true" shadowCol="84569" srcRow="572" trgRow="2247" color="EX-medium-magenta" />
    <link srcID="9955" trgID="9951" rel="pRp" directed="false" shadow="true" shadowCol="84570" srcRow="592" trgRow="2247" color="EX-pale-red" />
    <link srcID="10293" trgID="9951" rel="pRp" directed="false" shadow="true" shadowCol="84571" srcRow="632" trgRow="2247" color="EX-pale-cyan" />
    <link srcID="10000" trgID="9951" rel="pRp" directed="false" shadow="true" shadowCol="84572" srcRow="664" trgRow="2247" color="EX-pale-yellow-green" />
    <link srcID="9638" trgID="9951" rel="pRp" directed="false" shadow="true" shadowCol="84573" srcRow="776" trgRow="2247" color="EX-pale-purple" />
    <link srcID="8650" trgID="9951" rel="pRp" directed="false" shadow="true" shadowCol="84574" srcRow="958" trgRow="2247" color="EX-pale-magenta" />
    <link srcID="9976" trgID="9951" rel="pRp" directed="false" shadow="true" shadowCol="84575" srcRow="963" trgRow="2247" color="EX-pale-red-orange" />
    <link srcID="9541" trgID="9951" rel="pRp" directed="false" shadow="true" shadowCol="84576" srcRow="1041" trgRow="2247" color="EX-blue" />
    <link srcID="10255" trgID="9951" rel="pRp" directed="false" shadow="true" shadowCol="84577" srcRow="1053" trgRow="2247" color="EX-orange" />
    <link srcID="9596" trgID="9951" rel="pRp" directed="false" shadow="true" shadowCol="84578" srcRow="1141" trgRow="2247" color="EX-dark-cyan" />
    <link srcID="8861" trgID="9951" rel="pRp" directed="false" shadow="true" shadowCol="84579" srcRow="1166" trgRow="2247" color="EX-red" />
    <link srcID="9345" trgID="9951" rel="pRp" directed="false" shadow="true" shadowCol="84580" srcRow="1188" trgRow="2247" color="EX-dark-orange" />
    <link srcID="10117" trgID="9951" rel="pRp" directed="false" shadow="true" shadowCol="84581" srcRow="1202" trgRow="2247" color="EX-dark-gray-purple" />
    <link srcID="8933" trgID="9951" rel="pRp" directed="false" shadow="true" shadowCol="84582" srcRow="1211" trgRow="2247" color="EX-cyan" />
    <link srcID="10283" trgID="9951" rel="pRp" directed="false" shadow="true" shadowCol="84583" srcRow="1212" trgRow="2247" color="EX-yellow-orange" />
    <link srcID="8305" trgID="9951" rel="pRp" directed="false" shadow="true" shadowCol="84584" srcRow="1213" trgRow="2247" color="EX-pure-blue" />
    <link srcID="9404" trgID="9951" rel="pRp" directed="false" shadow="true" shadowCol="84585" srcRow="1215" trgRow="2247" color="EX-dark-yellow-green" />
    <link srcID="9464" trgID="9951" rel="pRp" directed="false" shadow="true" shadowCol="84586" srcRow="1264" trgRow="2247" color="EX-dark-magenta" />
    <link srcID="9473" trgID="9951" rel="pRp" directed="false" shadow="true" shadowCol="84587" srcRow="1281" trgRow="2247" color="EX-dark-green" />
    <link srcID="9416" trgID="9951" rel="pRp" directed="false" shadow="true" shadowCol="84588" srcRow="1283" trgRow="2247" color="EX-blue-magenta" />
    <link srcID="9951" trgID="10234" rel="pRp" directed="false" shadow="true" shadowCol="84589" srcRow="2247" trgRow="1287" color="EX-yellow-green" />
    <link srcID="8284" trgID="9951" rel="pRp" directed="false" shadow="true" shadowCol="84590" srcRow="1291" trgRow="2247" color="EX-magenta" />
    <link srcID="9198" trgID="9951" rel="pRp" directed="false" shadow="true" shadowCol="84591" srcRow="1298" trgRow="2247" color="EX-green" />
    <link srcID="9630" trgID="9951" rel="pRp" directed="false" shadow="true" shadowCol="84592" srcRow="1307" trgRow="2247" color="EX-yellow" />
    <link srcID="10009" trgID="9951" rel="pRp" directed="false" shadow="true" shadowCol="84593" srcRow="1408" trgRow="2247" color="EX-purple" />
    <link srcID="8343" trgID="9951" rel="pRp" directed="false" shadow="true" shadowCol="84594" srcRow="1450" trgRow="2247" color="EX-dark-purple" />
    <link srcID="10402" trgID="9951" rel="pRp" directed="false" shadow="true" shadowCol="84595" srcRow="1579" trgRow="2247" color="EX-dark-red" />
    <link srcID="10481" trgID="9951" rel="pRp" directed="false" shadow="true" shadowCol="84596" srcRow="1750" trgRow="2247" color="EX-pale-green" />
    <link srcID="10482" trgID="9951" rel="pRp" directed="false" shadow="true" shadowCol="84597" srcRow="1755" trgRow="2247" color="EX-pale-blue" />
    <link srcID="8692" trgID="9951" rel="pRp" directed="false" shadow="true" shadowCol="84598" srcRow="1759" trgRow="2247" color="EX-dark-tan" />
    <link srcID="10373" trgID="9951" rel="pRp" directed="false" shadow="true" shadowCol="84599" srcRow="1768" trgRow="2247" color="EX-pale-blue-magenta" />
    <link srcID="8886" trgID="9951" rel="pRp" directed="false" shadow="true" shadowCol="84600" srcRow="1772" trgRow="2247" color="EX-pale-yellow orange" />
    <link srcID="9240" trgID="9951" rel="pRp" directed="false" shadow="true" shadowCol="84601" srcRow="1775" trgRow="2247" color="EX-medium-magenta" />
    <link srcID="9256" trgID="9951" rel="pRp" directed="false" shadow="true" shadowCol="84602" srcRow="1792" trgRow="2247" color="EX-pale-red" />
    <link srcID="9608" trgID="9951" rel="pRp" directed="false" shadow="true" shadowCol="84603" srcRow="1802" trgRow="2247" color="EX-pale-cyan" />
    <link srcID="8236" trgID="9951" rel="pRp" directed="false" shadow="true" shadowCol="84604" srcRow="1803" trgRow="2247" color="EX-pale-yellow-green" />
    <link srcID="9951" trgID="9224" rel="pRp" directed="false" shadow="true" shadowCol="84605" srcRow="2247" trgRow="1806" color="EX-pale-purple" />
    <link srcID="8576" trgID="9951" rel="pRp" directed="false" shadow="true" shadowCol="84606" srcRow="1808" trgRow="2247" color="EX-pale-magenta" />
    <link srcID="9166" trgID="9951" rel="pRp" directed="false" shadow="true" shadowCol="84607" srcRow="1810" trgRow="2247" color="EX-pale-red-orange" />
    <link srcID="8259" trgID="9951" rel="pRp" directed="false" shadow="true" shadowCol="84608" srcRow="1812" trgRow="2247" color="EX-blue" />
    <link srcID="9272" trgID="9951" rel="pRp" directed="false" shadow="true" shadowCol="84609" srcRow="1813" trgRow="2247" color="EX-orange" />
    <link srcID="9951" trgID="8872" rel="pRp" directed="false" shadow="true" shadowCol="84610" srcRow="2247" trgRow="1822" color="EX-dark-cyan" />
    <link srcID="9505" trgID="9951" rel="pRp" directed="false" shadow="true" shadowCol="84611" srcRow="1828" trgRow="2247" color="EX-red" />
    <link srcID="9027" trgID="9951" rel="pRp" directed="false" shadow="true" shadowCol="84612" srcRow="1832" trgRow="2247" color="EX-dark-orange" />
    <link srcID="8633" trgID="9951" rel="pRp" directed="false" shadow="true" shadowCol="84613" srcRow="1849" trgRow="2247" color="EX-dark-gray-purple" />
    <link srcID="9309" trgID="9951" rel="pRp" directed="false" shadow="true" shadowCol="84614" srcRow="1869" trgRow="2247" color="EX-cyan" />
    <link srcID="8452" trgID="9951" rel="pRp" directed="false" shadow="true" shadowCol="84615" srcRow="1880" trgRow="2247" color="EX-yellow-orange" />
    <link srcID="10405" trgID="9951" rel="pRp" directed="false" shadow="true" shadowCol="84616" srcRow="1881" trgRow="2247" color="EX-pure-blue" />
    <link srcID="9966" trgID="9951" rel="pRp" directed="false" shadow="true" shadowCol="84617" srcRow="1891" trgRow="2247" color="EX-dark-yellow-green" />
    <link srcID="9279" trgID="9951" rel="pRp" directed="false" shadow="true" shadowCol="84618" srcRow="1895" trgRow="2247" color="EX-dark-magenta" />
    <link srcID="8458" trgID="9951" rel="pRp" directed="false" shadow="true" shadowCol="84619" srcRow="1896" trgRow="2247" color="EX-dark-green" />
    <link srcID="9320" trgID="9951" rel="pRp" directed="false" shadow="true" shadowCol="84620" srcRow="1921" trgRow="2247" color="EX-blue-magenta" />
    <link srcID="9951" trgID="8483" rel="pRp" directed="false" shadow="true" shadowCol="84621" srcRow="2247" trgRow="1923" color="EX-yellow-green" />
    <link srcID="8364" trgID="9951" rel="pRp" directed="false" shadow="true" shadowCol="84622" srcRow="1938" trgRow="2247" color="EX-magenta" />
    <link srcID="8953" trgID="9951" rel="pRp" directed="false" shadow="true" shadowCol="84623" srcRow="1947" trgRow="2247" color="EX-green" />
    <link srcID="9100" trgID="9951" rel="pRp" directed="false" shadow="true" shadowCol="84624" srcRow="1981" trgRow="2247" color="EX-yellow" />
    <link srcID="9004" trgID="9951" rel="pRp" directed="false" shadow="true" shadowCol="84625" srcRow="2004" trgRow="2247" color="EX-purple" />
    <link srcID="9273" trgID="9951" rel="pRp" directed="false" shadow="true" shadowCol="84626" srcRow="2014" trgRow="2247" color="EX-dark-purple" />
    <link srcID="9070" trgID="9951" rel="pRp" directed="false" shadow="true" shadowCol="84627" srcRow="2040" trgRow="2247" color="EX-dark-red" />
    <link srcID="9815" trgID="9951" rel="pRp" directed="false" shadow="true" shadowCol="84628" srcRow="2072" trgRow="2247" color="EX-pale-green" />
    <link srcID="8321" trgID="9951" rel="pRp" directed="false" shadow="true" shadowCol="84629" srcRow="2095" trgRow="2247" color="EX-pale-blue" />
    <link srcID="9973" trgID="9951" rel="pRp" directed="false" shadow="true" shadowCol="84630" srcRow="2098" trgRow="2247" color="EX-dark-tan" />
    <link srcID="8582" trgID="9951" rel="pRp" directed="false" shadow="true" shadowCol="84631" srcRow="2120" trgRow="2247" color="EX-pale-blue-magenta" />
    <link srcID="8480" trgID="9951" rel="pRp" directed="false" shadow="true" shadowCol="84632" srcRow="2144" trgRow="2247" color="EX-pale-yellow orange" />
    <link srcID="9225" trgID="9951" rel="pRp" directed="false" shadow="true" shadowCol="84633" srcRow="2145" trgRow="2247" color="EX-medium-magenta" />
    <link srcID="10188" trgID="9951" rel="pRp" directed="false" shadow="true" shadowCol="84634" srcRow="2149" trgRow="2247" color="EX-pale-red" />
    <link srcID="10228" trgID="9951" rel="pRp" directed="false" shadow="true" shadowCol="84635" srcRow="2177" trgRow="2247" color="EX-pale-cyan" />
    <link srcID="8268" trgID="9951" rel="pRp" directed="false" shadow="true" shadowCol="84636" srcRow="2180" trgRow="2247" color="EX-pale-yellow-green" />
    <link srcID="9526" trgID="9951" rel="pRp" directed="false" shadow="true" shadowCol="84637" srcRow="2186" trgRow="2247" color="EX-pale-purple" />
    <link srcID="8583" trgID="9951" rel="pRp" directed="false" shadow="true" shadowCol="84638" srcRow="2190" trgRow="2247" color="EX-pale-magenta" />
    <link srcID="10588" trgID="9951" rel="pRp" directed="false" shadow="false" column="43979" shadowCol="84639" srcRow="2279" trgRow="2247" color="EX-pale-red-orange" />
    <link srcID="9103" trgID="9951" rel="pRp" directed="false" shadow="false" column="43980" shadowCol="84640" srcRow="2280" trgRow="2247" color="EX-blue" />
    <link srcID="9497" trgID="9951" rel="pRp" directed="false" shadow="false" column="43981" shadowCol="84641" srcRow="2303" trgRow="2247" color="EX-orange" />
    <link srcID="8835" trgID="9951" rel="pRp" directed="false" shadow="false" column="43982" shadowCol="84642" srcRow="2360" trgRow="2247" color="EX-dark-cyan" />
    <link srcID="10034" trgID="10450" rel="pRp" directed="false" shadow="true" shadowCol="84643" srcRow="2248" trgRow="572" color="EX-red" />
    <link srcID="10034" trgID="9342" rel="pRp" directed="false" shadow="true" shadowCol="84644" srcRow="2248" trgRow="573" color="EX-dark-orange" />
    <link srcID="10034" trgID="9281" rel="pRp" directed="false" shadow="true" shadowCol="84645" srcRow="2248" trgRow="574" color="EX-dark-gray-purple" />
    <link srcID="10034" trgID="9901" rel="pRp" directed="false" shadow="true" shadowCol="84646" srcRow="2248" trgRow="580" color="EX-cyan" />
    <link srcID="10034" trgID="8350" rel="pRp" directed="false" shadow="true" shadowCol="84647" srcRow="2248" trgRow="585" color="EX-yellow-orange" />
    <link srcID="10034" trgID="9574" rel="pRp" directed="false" shadow="true" shadowCol="84648" srcRow="2248" trgRow="591" color="EX-pure-blue" />
    <link srcID="10034" trgID="10488" rel="pRp" directed="false" shadow="true" shadowCol="84649" srcRow="2248" trgRow="602" color="EX-dark-yellow-green" />
    <link srcID="10034" trgID="10293" rel="pRp" directed="false" shadow="true" shadowCol="84650" srcRow="2248" trgRow="632" color="EX-dark-magenta" />
    <link srcID="10034" trgID="9954" rel="pRp" directed="false" shadow="true" shadowCol="84651" srcRow="2248" trgRow="683" color="EX-dark-green" />
    <link srcID="10034" trgID="8641" rel="pRp" directed="false" shadow="true" shadowCol="84652" srcRow="2248" trgRow="724" color="EX-blue-magenta" />
    <link srcID="10034" trgID="9367" rel="pRp" directed="false" shadow="true" shadowCol="84653" srcRow="2248" trgRow="731" color="EX-yellow-green" />
    <link srcID="10034" trgID="9689" rel="pRp" directed="false" shadow="true" shadowCol="84654" srcRow="2248" trgRow="732" color="EX-magenta" />
    <link srcID="10034" trgID="8311" rel="pRp" directed="false" shadow="true" shadowCol="84655" srcRow="2248" trgRow="741" color="EX-green" />
    <link srcID="10034" trgID="9392" rel="pRp" directed="false" shadow="true" shadowCol="84656" srcRow="2248" trgRow="766" color="EX-yellow" />
    <link srcID="10034" trgID="9369" rel="pRp" directed="false" shadow="true" shadowCol="84657" srcRow="2248" trgRow="789" color="EX-purple" />
    <link srcID="10034" trgID="10439" rel="pRp" directed="false" shadow="true" shadowCol="84658" srcRow="2248" trgRow="900" color="EX-dark-purple" />
    <link srcID="10034" trgID="9460" rel="pRp" directed="false" shadow="true" shadowCol="84659" srcRow="2248" trgRow="926" color="EX-dark-red" />
    <link srcID="10034" trgID="9048" rel="pRp" directed="false" shadow="true" shadowCol="84660" srcRow="2248" trgRow="931" color="EX-pale-green" />
    <link srcID="10034" trgID="9063" rel="pRp" directed="false" shadow="true" shadowCol="84661" srcRow="2248" trgRow="947" color="EX-pale-blue" />
    <link srcID="10034" trgID="8650" rel="pRp" directed="false" shadow="true" shadowCol="84662" srcRow="2248" trgRow="958" color="EX-dark-tan" />
    <link srcID="10034" trgID="9976" rel="pRp" directed="false" shadow="true" shadowCol="84663" srcRow="2248" trgRow="963" color="EX-pale-blue-magenta" />
    <link srcID="10034" trgID="8270" rel="pRp" directed="false" shadow="true" shadowCol="84664" srcRow="2248" trgRow="1010" color="EX-pale-yellow orange" />
    <link srcID="10034" trgID="10290" rel="pRp" directed="false" shadow="true" shadowCol="84665" srcRow="2248" trgRow="1012" color="EX-medium-magenta" />
    <link srcID="10034" trgID="9596" rel="pRp" directed="false" shadow="true" shadowCol="84666" srcRow="2248" trgRow="1141" color="EX-pale-red" />
    <link srcID="10034" trgID="9345" rel="pRp" directed="false" shadow="true" shadowCol="84667" srcRow="2248" trgRow="1188" color="EX-pale-cyan" />
    <link srcID="10034" trgID="8933" rel="pRp" directed="false" shadow="true" shadowCol="84668" srcRow="2248" trgRow="1211" color="EX-pale-yellow-green" />
    <link srcID="10034" trgID="10283" rel="pRp" directed="false" shadow="true" shadowCol="84669" srcRow="2248" trgRow="1212" color="EX-pale-purple" />
    <link srcID="10034" trgID="9404" rel="pRp" directed="false" shadow="true" shadowCol="84670" srcRow="2248" trgRow="1215" color="EX-pale-magenta" />
    <link srcID="10034" trgID="9473" rel="pRp" directed="false" shadow="true" shadowCol="84671" srcRow="2248" trgRow="1281" color="EX-pale-red-orange" />
    <link srcID="10034" trgID="9416" rel="pRp" directed="false" shadow="true" shadowCol="84672" srcRow="2248" trgRow="1283" color="EX-blue" />
    <link srcID="10034" trgID="8284" rel="pRp" directed="false" shadow="true" shadowCol="84673" srcRow="2248" trgRow="1291" color="EX-orange" />
    <link srcID="10034" trgID="10009" rel="pRp" directed="false" shadow="true" shadowCol="84674" srcRow="2248" trgRow="1408" color="EX-dark-cyan" />
    <link srcID="10034" trgID="9414" rel="pRp" directed="false" shadow="true" shadowCol="84675" srcRow="2248" trgRow="1410" color="EX-red" />
    <link srcID="10034" trgID="8343" rel="pRp" directed="false" shadow="true" shadowCol="84676" srcRow="2248" trgRow="1450" color="EX-dark-orange" />
    <link srcID="10034" trgID="8236" rel="pRp" directed="false" shadow="true" shadowCol="84677" srcRow="2248" trgRow="1803" color="EX-dark-gray-purple" />
    <link srcID="10034" trgID="8447" rel="pRp" directed="false" shadow="true" shadowCol="84678" srcRow="2248" trgRow="1804" color="EX-cyan" />
    <link srcID="10034" trgID="8259" rel="pRp" directed="false" shadow="true" shadowCol="84679" srcRow="2248" trgRow="1812" color="EX-yellow-orange" />
    <link srcID="10034" trgID="9272" rel="pRp" directed="false" shadow="true" shadowCol="84680" srcRow="2248" trgRow="1813" color="EX-pure-blue" />
    <link srcID="10034" trgID="10364" rel="pRp" directed="false" shadow="true" shadowCol="84681" srcRow="2248" trgRow="1823" color="EX-dark-yellow-green" />
    <link srcID="10034" trgID="9505" rel="pRp" directed="false" shadow="true" shadowCol="84682" srcRow="2248" trgRow="1828" color="EX-dark-magenta" />
    <link srcID="10034" trgID="9027" rel="pRp" directed="false" shadow="true" shadowCol="84683" srcRow="2248" trgRow="1832" color="EX-dark-green" />
    <link srcID="10034" trgID="10347" rel="pRp" directed="false" shadow="true" shadowCol="84684" srcRow="2248" trgRow="1841" color="EX-blue-magenta" />
    <link srcID="10034" trgID="8509" rel="pRp" directed="false" shadow="true" shadowCol="84685" srcRow="2248" trgRow="1846" color="EX-yellow-green" />
    <link srcID="9309" trgID="10034" rel="pRp" directed="false" shadow="true" shadowCol="84686" srcRow="1869" trgRow="2248" color="EX-magenta" />
    <link srcID="10034" trgID="9966" rel="pRp" directed="false" shadow="true" shadowCol="84687" srcRow="2248" trgRow="1891" color="EX-green" />
    <link srcID="10034" trgID="9279" rel="pRp" directed="false" shadow="true" shadowCol="84688" srcRow="2248" trgRow="1895" color="EX-yellow" />
    <link srcID="10034" trgID="8458" rel="pRp" directed="false" shadow="true" shadowCol="84689" srcRow="2248" trgRow="1896" color="EX-purple" />
    <link srcID="10034" trgID="9672" rel="pRp" directed="false" shadow="true" shadowCol="84690" srcRow="2248" trgRow="1918" color="EX-dark-purple" />
    <link srcID="10034" trgID="8287" rel="pRp" directed="false" shadow="true" shadowCol="84691" srcRow="2248" trgRow="1930" color="EX-dark-red" />
    <link srcID="10034" trgID="9956" rel="pRp" directed="false" shadow="true" shadowCol="84692" srcRow="2248" trgRow="1933" color="EX-pale-green" />
    <link srcID="10034" trgID="8953" rel="pRp" directed="false" shadow="true" shadowCol="84693" srcRow="2248" trgRow="1947" color="EX-pale-blue" />
    <link srcID="10034" trgID="9100" rel="pRp" directed="false" shadow="true" shadowCol="84694" srcRow="2248" trgRow="1981" color="EX-dark-tan" />
    <link srcID="10034" trgID="9004" rel="pRp" directed="false" shadow="true" shadowCol="84695" srcRow="2248" trgRow="2004" color="EX-pale-blue-magenta" />
    <link srcID="10034" trgID="10316" rel="pRp" directed="false" shadow="true" shadowCol="84696" srcRow="2248" trgRow="2048" color="EX-pale-yellow orange" />
    <link srcID="10034" trgID="9503" rel="pRp" directed="false" shadow="true" shadowCol="84697" srcRow="2248" trgRow="2051" color="EX-medium-magenta" />
    <link srcID="10034" trgID="9594" rel="pRp" directed="false" shadow="true" shadowCol="84698" srcRow="2248" trgRow="2054" color="EX-pale-red" />
    <link srcID="10034" trgID="9815" rel="pRp" directed="false" shadow="true" shadowCol="84699" srcRow="2248" trgRow="2072" color="EX-pale-cyan" />
    <link srcID="10034" trgID="8582" rel="pRp" directed="false" shadow="true" shadowCol="84700" srcRow="2248" trgRow="2120" color="EX-pale-yellow-green" />
    <link srcID="10034" trgID="8480" rel="pRp" directed="false" shadow="true" shadowCol="84701" srcRow="2248" trgRow="2144" color="EX-pale-purple" />
    <link srcID="10034" trgID="9225" rel="pRp" directed="false" shadow="true" shadowCol="84702" srcRow="2248" trgRow="2145" color="EX-pale-magenta" />
    <link srcID="10034" trgID="9049" rel="pRp" directed="false" shadow="true" shadowCol="84703" srcRow="2248" trgRow="2168" color="EX-pale-red-orange" />
    <link srcID="10034" trgID="10321" rel="pRp" directed="false" shadow="true" shadowCol="84704" srcRow="2248" trgRow="2185" color="EX-blue" />
    <link srcID="10034" trgID="9526" rel="pRp" directed="false" shadow="true" shadowCol="84705" srcRow="2248" trgRow="2186" color="EX-orange" />
    <link srcID="10034" trgID="10273" rel="pRp" directed="false" shadow="true" shadowCol="84706" srcRow="2248" trgRow="2187" color="EX-dark-cyan" />
    <link srcID="10034" trgID="8583" rel="pRp" directed="false" shadow="true" shadowCol="84707" srcRow="2248" trgRow="2190" color="EX-red" />
    <link srcID="10034" trgID="8508" rel="pRp" directed="false" shadow="true" shadowCol="84708" srcRow="2248" trgRow="2246" color="EX-dark-orange" />
    <link srcID="10588" trgID="10034" rel="pRp" directed="false" shadow="false" column="43983" shadowCol="84709" srcRow="2279" trgRow="2248" color="EX-dark-gray-purple" />
    <link srcID="10034" trgID="9103" rel="pRp" directed="false" shadow="false" column="43984" shadowCol="84710" srcRow="2248" trgRow="2280" color="EX-cyan" />
    <link srcID="10034" trgID="9497" rel="pRp" directed="false" shadow="false" column="43985" shadowCol="84711" srcRow="2248" trgRow="2303" color="EX-yellow-orange" />
    <link srcID="9201" trgID="10450" rel="pRp" directed="false" shadow="true" shadowCol="84712" srcRow="2249" trgRow="572" color="EX-pure-blue" />
    <link srcID="9342" trgID="9201" rel="pRp" directed="false" shadow="true" shadowCol="84713" srcRow="573" trgRow="2249" color="EX-dark-yellow-green" />
    <link srcID="9281" trgID="9201" rel="pRp" directed="false" shadow="true" shadowCol="84714" srcRow="574" trgRow="2249" color="EX-dark-magenta" />
    <link srcID="9116" trgID="9201" rel="pRp" directed="false" shadow="true" shadowCol="84715" srcRow="820" trgRow="2249" color="EX-dark-green" />
    <link srcID="9613" trgID="9201" rel="pRp" directed="false" shadow="true" shadowCol="84716" srcRow="954" trgRow="2249" color="EX-blue-magenta" />
    <link srcID="9120" trgID="9201" rel="pRp" directed="false" shadow="true" shadowCol="84717" srcRow="1002" trgRow="2249" color="EX-yellow-green" />
    <link srcID="8294" trgID="9201" rel="pRp" directed="false" shadow="true" shadowCol="84718" srcRow="1004" trgRow="2249" color="EX-magenta" />
    <link srcID="9201" trgID="9345" rel="pRp" directed="false" shadow="true" shadowCol="84719" srcRow="2249" trgRow="1188" color="EX-green" />
    <link srcID="9201" trgID="10117" rel="pRp" directed="false" shadow="true" shadowCol="84720" srcRow="2249" trgRow="1202" color="EX-yellow" />
    <link srcID="9874" trgID="9201" rel="pRp" directed="false" shadow="true" shadowCol="84721" srcRow="1204" trgRow="2249" color="EX-purple" />
    <link srcID="8305" trgID="9201" rel="pRp" directed="false" shadow="true" shadowCol="84722" srcRow="1213" trgRow="2249" color="EX-dark-purple" />
    <link srcID="8849" trgID="9201" rel="pRp" directed="false" shadow="true" shadowCol="84723" srcRow="1216" trgRow="2249" color="EX-dark-red" />
    <link srcID="9630" trgID="9201" rel="pRp" directed="false" shadow="true" shadowCol="84724" srcRow="1307" trgRow="2249" color="EX-pale-green" />
    <link srcID="9854" trgID="9201" rel="pRp" directed="false" shadow="true" shadowCol="84725" srcRow="1383" trgRow="2249" color="EX-pale-blue" />
    <link srcID="8343" trgID="9201" rel="pRp" directed="false" shadow="true" shadowCol="84726" srcRow="1450" trgRow="2249" color="EX-dark-tan" />
    <link srcID="10424" trgID="9201" rel="pRp" directed="false" shadow="true" shadowCol="84727" srcRow="1748" trgRow="2249" color="EX-pale-blue-magenta" />
    <link srcID="9327" trgID="9201" rel="pRp" directed="false" shadow="true" shadowCol="84728" srcRow="1749" trgRow="2249" color="EX-pale-yellow orange" />
    <link srcID="8578" trgID="9201" rel="pRp" directed="false" shadow="true" shadowCol="84729" srcRow="1751" trgRow="2249" color="EX-medium-magenta" />
    <link srcID="9240" trgID="9201" rel="pRp" directed="false" shadow="true" shadowCol="84730" srcRow="1775" trgRow="2249" color="EX-pale-red" />
    <link srcID="9608" trgID="9201" rel="pRp" directed="false" shadow="true" shadowCol="84731" srcRow="1802" trgRow="2249" color="EX-pale-cyan" />
    <link srcID="8421" trgID="9201" rel="pRp" directed="false" shadow="true" shadowCol="84732" srcRow="1807" trgRow="2249" color="EX-pale-yellow-green" />
    <link srcID="10274" trgID="9201" rel="pRp" directed="false" shadow="true" shadowCol="84733" srcRow="1809" trgRow="2249" color="EX-pale-purple" />
    <link srcID="9166" trgID="9201" rel="pRp" directed="false" shadow="true" shadowCol="84734" srcRow="1810" trgRow="2249" color="EX-pale-magenta" />
    <link srcID="8259" trgID="9201" rel="pRp" directed="false" shadow="true" shadowCol="84735" srcRow="1812" trgRow="2249" color="EX-pale-red-orange" />
    <link srcID="9272" trgID="9201" rel="pRp" directed="false" shadow="true" shadowCol="84736" srcRow="1813" trgRow="2249" color="EX-blue" />
    <link srcID="9336" trgID="9201" rel="pRp" directed="false" shadow="true" shadowCol="84737" srcRow="1825" trgRow="2249" color="EX-orange" />
    <link srcID="8399" trgID="9201" rel="pRp" directed="false" shadow="true" shadowCol="84738" srcRow="1826" trgRow="2249" color="EX-dark-cyan" />
    <link srcID="9027" trgID="9201" rel="pRp" directed="false" shadow="true" shadowCol="84739" srcRow="1832" trgRow="2249" color="EX-red" />
    <link srcID="9201" trgID="9104" rel="pRp" directed="false" shadow="true" shadowCol="84740" srcRow="2249" trgRow="1838" color="EX-dark-orange" />
    <link srcID="9201" trgID="8633" rel="pRp" directed="false" shadow="true" shadowCol="84741" srcRow="2249" trgRow="1849" color="EX-dark-gray-purple" />
    <link srcID="9309" trgID="9201" rel="pRp" directed="false" shadow="true" shadowCol="84742" srcRow="1869" trgRow="2249" color="EX-cyan" />
    <link srcID="9550" trgID="9201" rel="pRp" directed="false" shadow="true" shadowCol="84743" srcRow="1917" trgRow="2249" color="EX-yellow-orange" />
    <link srcID="9320" trgID="9201" rel="pRp" directed="false" shadow="true" shadowCol="84744" srcRow="1921" trgRow="2249" color="EX-pure-blue" />
    <link srcID="9781" trgID="9201" rel="pRp" directed="false" shadow="true" shadowCol="84745" srcRow="1946" trgRow="2249" color="EX-dark-yellow-green" />
    <link srcID="9070" trgID="9201" rel="pRp" directed="false" shadow="true" shadowCol="84746" srcRow="2040" trgRow="2249" color="EX-dark-magenta" />
    <link srcID="10155" trgID="9201" rel="pRp" directed="false" shadow="true" shadowCol="84747" srcRow="2064" trgRow="2249" color="EX-dark-green" />
    <link srcID="9973" trgID="9201" rel="pRp" directed="false" shadow="true" shadowCol="84748" srcRow="2098" trgRow="2249" color="EX-blue-magenta" />
    <link srcID="9225" trgID="9201" rel="pRp" directed="false" shadow="true" shadowCol="84749" srcRow="2145" trgRow="2249" color="EX-yellow-green" />
    <link srcID="9872" trgID="9201" rel="pRp" directed="false" shadow="true" shadowCol="84750" srcRow="2148" trgRow="2249" color="EX-magenta" />
    <link srcID="10188" trgID="9201" rel="pRp" directed="false" shadow="true" shadowCol="84751" srcRow="2149" trgRow="2249" color="EX-green" />
    <link srcID="9201" trgID="9785" rel="pRp" directed="false" shadow="true" shadowCol="84752" srcRow="2249" trgRow="2154" color="EX-yellow" />
    <link srcID="9201" trgID="8990" rel="pRp" directed="false" shadow="true" shadowCol="84753" srcRow="2249" trgRow="2157" color="EX-purple" />
    <link srcID="10232" trgID="9201" rel="pRp" directed="false" shadow="true" shadowCol="84754" srcRow="2158" trgRow="2249" color="EX-dark-purple" />
    <link srcID="8268" trgID="9201" rel="pRp" directed="false" shadow="true" shadowCol="84755" srcRow="2180" trgRow="2249" color="EX-dark-red" />
    <link srcID="9201" trgID="8484" rel="pRp" directed="false" shadow="false" column="43986" shadowCol="84756" srcRow="2249" trgRow="2322" color="EX-pale-green" />
    <link srcID="9492" trgID="9201" rel="pRp" directed="false" shadow="false" column="43987" shadowCol="84757" srcRow="2335" trgRow="2249" color="EX-pale-blue" />
    <link srcID="10383" trgID="9342" rel="pRp" directed="false" shadow="true" shadowCol="84758" srcRow="2250" trgRow="573" color="EX-dark-tan" />
    <link srcID="10383" trgID="9281" rel="pRp" directed="false" shadow="true" shadowCol="84759" srcRow="2250" trgRow="574" color="EX-pale-blue-magenta" />
    <link srcID="10383" trgID="10488" rel="pRp" directed="false" shadow="true" shadowCol="84760" srcRow="2250" trgRow="602" color="EX-pale-yellow orange" />
    <link srcID="10383" trgID="9654" rel="pRp" directed="false" shadow="true" shadowCol="84761" srcRow="2250" trgRow="628" color="EX-medium-magenta" />
    <link srcID="10383" trgID="10293" rel="pRp" directed="false" shadow="true" shadowCol="84762" srcRow="2250" trgRow="632" color="EX-pale-red" />
    <link srcID="10383" trgID="9954" rel="pRp" directed="false" shadow="true" shadowCol="84763" srcRow="2250" trgRow="683" color="EX-pale-cyan" />
    <link srcID="10383" trgID="9048" rel="pRp" directed="false" shadow="true" shadowCol="84764" srcRow="2250" trgRow="931" color="EX-pale-yellow-green" />
    <link srcID="10383" trgID="9976" rel="pRp" directed="false" shadow="true" shadowCol="84765" srcRow="2250" trgRow="963" color="EX-pale-purple" />
    <link srcID="10383" trgID="9596" rel="pRp" directed="false" shadow="true" shadowCol="84766" srcRow="2250" trgRow="1141" color="EX-pale-magenta" />
    <link srcID="10383" trgID="10283" rel="pRp" directed="false" shadow="true" shadowCol="84767" srcRow="2250" trgRow="1212" color="EX-pale-red-orange" />
    <link srcID="10383" trgID="9473" rel="pRp" directed="false" shadow="true" shadowCol="84768" srcRow="2250" trgRow="1281" color="EX-blue" />
    <link srcID="10383" trgID="9920" rel="pRp" directed="false" shadow="true" shadowCol="84769" srcRow="2250" trgRow="1303" color="EX-orange" />
    <link srcID="10383" trgID="9842" rel="pRp" directed="false" shadow="true" shadowCol="84770" srcRow="2250" trgRow="1642" color="EX-dark-cyan" />
    <link srcID="10383" trgID="8236" rel="pRp" directed="false" shadow="true" shadowCol="84771" srcRow="2250" trgRow="1803" color="EX-red" />
    <link srcID="10383" trgID="8447" rel="pRp" directed="false" shadow="true" shadowCol="84772" srcRow="2250" trgRow="1804" color="EX-dark-orange" />
    <link srcID="10383" trgID="9224" rel="pRp" directed="false" shadow="true" shadowCol="84773" srcRow="2250" trgRow="1806" color="EX-dark-gray-purple" />
    <link srcID="10383" trgID="9166" rel="pRp" directed="false" shadow="true" shadowCol="84774" srcRow="2250" trgRow="1810" color="EX-cyan" />
    <link srcID="10383" trgID="9505" rel="pRp" directed="false" shadow="true" shadowCol="84775" srcRow="2250" trgRow="1828" color="EX-yellow-orange" />
    <link srcID="9027" trgID="10383" rel="pRp" directed="false" shadow="true" shadowCol="84776" srcRow="1832" trgRow="2250" color="EX-pure-blue" />
    <link srcID="10383" trgID="9104" rel="pRp" directed="false" shadow="true" shadowCol="84777" srcRow="2250" trgRow="1838" color="EX-dark-yellow-green" />
    <link srcID="10383" trgID="8509" rel="pRp" directed="false" shadow="true" shadowCol="84778" srcRow="2250" trgRow="1846" color="EX-dark-magenta" />
    <link srcID="9309" trgID="10383" rel="pRp" directed="false" shadow="true" shadowCol="84779" srcRow="1869" trgRow="2250" color="EX-dark-green" />
    <link srcID="10383" trgID="9966" rel="pRp" directed="false" shadow="true" shadowCol="84780" srcRow="2250" trgRow="1891" color="EX-blue-magenta" />
    <link srcID="10383" trgID="8927" rel="pRp" directed="false" shadow="true" shadowCol="84781" srcRow="2250" trgRow="1902" color="EX-yellow-green" />
    <link srcID="10383" trgID="9672" rel="pRp" directed="false" shadow="true" shadowCol="84782" srcRow="2250" trgRow="1918" color="EX-magenta" />
    <link srcID="10383" trgID="10272" rel="pRp" directed="false" shadow="true" shadowCol="84783" srcRow="2250" trgRow="1989" color="EX-green" />
    <link srcID="10383" trgID="8321" rel="pRp" directed="false" shadow="true" shadowCol="84784" srcRow="2250" trgRow="2095" color="EX-yellow" />
    <link srcID="10383" trgID="9526" rel="pRp" directed="false" shadow="true" shadowCol="84785" srcRow="2250" trgRow="2186" color="EX-purple" />
    <link srcID="10588" trgID="10383" rel="pRp" directed="false" shadow="false" column="43988" shadowCol="84786" srcRow="2279" trgRow="2250" color="EX-dark-purple" />
    <link srcID="10383" trgID="9497" rel="pRp" directed="false" shadow="false" column="43989" shadowCol="84787" srcRow="2250" trgRow="2303" color="EX-dark-red" />
    <link srcID="10383" trgID="9634" rel="pRp" directed="false" shadow="false" column="43990" shadowCol="84788" srcRow="2250" trgRow="2306" color="EX-pale-green" />
    <link srcID="8688" trgID="10488" rel="pRp" directed="false" shadow="true" shadowCol="84789" srcRow="2251" trgRow="602" color="EX-pale-blue" />
    <link srcID="8688" trgID="10293" rel="pRp" directed="false" shadow="true" shadowCol="84790" srcRow="2251" trgRow="632" color="EX-dark-tan" />
    <link srcID="9954" trgID="8688" rel="pRp" directed="false" shadow="true" shadowCol="84791" srcRow="683" trgRow="2251" color="EX-pale-blue-magenta" />
    <link srcID="8688" trgID="8650" rel="pRp" directed="false" shadow="true" shadowCol="84792" srcRow="2251" trgRow="958" color="EX-pale-yellow orange" />
    <link srcID="9976" trgID="8688" rel="pRp" directed="false" shadow="true" shadowCol="84793" srcRow="963" trgRow="2251" color="EX-medium-magenta" />
    <link srcID="8974" trgID="8688" rel="pRp" directed="false" shadow="true" shadowCol="84794" srcRow="1109" trgRow="2251" color="EX-pale-red" />
    <link srcID="8688" trgID="9596" rel="pRp" directed="false" shadow="true" shadowCol="84795" srcRow="2251" trgRow="1141" color="EX-pale-cyan" />
    <link srcID="9874" trgID="8688" rel="pRp" directed="false" shadow="true" shadowCol="84796" srcRow="1204" trgRow="2251" color="EX-pale-yellow-green" />
    <link srcID="8933" trgID="8688" rel="pRp" directed="false" shadow="true" shadowCol="84797" srcRow="1211" trgRow="2251" color="EX-pale-purple" />
    <link srcID="10283" trgID="8688" rel="pRp" directed="false" shadow="true" shadowCol="84798" srcRow="1212" trgRow="2251" color="EX-pale-magenta" />
    <link srcID="9404" trgID="8688" rel="pRp" directed="false" shadow="true" shadowCol="84799" srcRow="1215" trgRow="2251" color="EX-pale-red-orange" />
    <link srcID="9464" trgID="8688" rel="pRp" directed="false" shadow="true" shadowCol="84800" srcRow="1264" trgRow="2251" color="EX-blue" />
    <link srcID="8688" trgID="9473" rel="pRp" directed="false" shadow="true" shadowCol="84801" srcRow="2251" trgRow="1281" color="EX-orange" />
    <link srcID="8688" trgID="8447" rel="pRp" directed="false" shadow="true" shadowCol="84802" srcRow="2251" trgRow="1804" color="EX-dark-cyan" />
    <link srcID="8688" trgID="9505" rel="pRp" directed="false" shadow="true" shadowCol="84803" srcRow="2251" trgRow="1828" color="EX-red" />
    <link srcID="8402" trgID="8688" rel="pRp" directed="false" shadow="true" shadowCol="84804" srcRow="1835" trgRow="2251" color="EX-dark-orange" />
    <link srcID="8688" trgID="10444" rel="pRp" directed="false" shadow="true" shadowCol="84805" srcRow="2251" trgRow="1848" color="EX-dark-gray-purple" />
    <link srcID="9309" trgID="8688" rel="pRp" directed="false" shadow="true" shadowCol="84806" srcRow="1869" trgRow="2251" color="EX-cyan" />
    <link srcID="8688" trgID="9966" rel="pRp" directed="false" shadow="true" shadowCol="84807" srcRow="2251" trgRow="1891" color="EX-yellow-orange" />
    <link srcID="8688" trgID="9279" rel="pRp" directed="false" shadow="true" shadowCol="84808" srcRow="2251" trgRow="1895" color="EX-pure-blue" />
    <link srcID="8688" trgID="8927" rel="pRp" directed="false" shadow="true" shadowCol="84809" srcRow="2251" trgRow="1902" color="EX-dark-yellow-green" />
    <link srcID="9672" trgID="8688" rel="pRp" directed="false" shadow="true" shadowCol="84810" srcRow="1918" trgRow="2251" color="EX-dark-magenta" />
    <link srcID="8688" trgID="8953" rel="pRp" directed="false" shadow="true" shadowCol="84811" srcRow="2251" trgRow="1947" color="EX-dark-green" />
    <link srcID="9815" trgID="8688" rel="pRp" directed="false" shadow="true" shadowCol="84812" srcRow="2072" trgRow="2251" color="EX-blue-magenta" />
    <link srcID="8688" trgID="9526" rel="pRp" directed="false" shadow="true" shadowCol="84813" srcRow="2251" trgRow="2186" color="EX-yellow-green" />
    <link srcID="10588" trgID="8688" rel="pRp" directed="false" shadow="false" column="43991" shadowCol="84814" srcRow="2279" trgRow="2251" color="EX-magenta" />
    <link srcID="8688" trgID="9103" rel="pRp" directed="false" shadow="false" column="43992" shadowCol="84815" srcRow="2251" trgRow="2280" color="EX-green" />
    <link srcID="9497" trgID="8688" rel="pRp" directed="false" shadow="false" column="43993" shadowCol="84816" srcRow="2303" trgRow="2251" color="EX-yellow" />
    <link srcID="9342" trgID="10146" rel="pRp" directed="false" shadow="true" shadowCol="84817" srcRow="573" trgRow="2252" color="EX-purple" />
    <link srcID="10146" trgID="9281" rel="pRp" directed="false" shadow="true" shadowCol="84818" srcRow="2252" trgRow="574" color="EX-dark-purple" />
    <link srcID="10146" trgID="8535" rel="pRp" directed="false" shadow="true" shadowCol="84819" srcRow="2252" trgRow="577" color="EX-dark-red" />
    <link srcID="10146" trgID="10204" rel="pRp" directed="false" shadow="true" shadowCol="84820" srcRow="2252" trgRow="630" color="EX-pale-green" />
    <link srcID="10146" trgID="10000" rel="pRp" directed="false" shadow="true" shadowCol="84821" srcRow="2252" trgRow="664" color="EX-pale-blue" />
    <link srcID="10146" trgID="9345" rel="pRp" directed="false" shadow="true" shadowCol="84822" srcRow="2252" trgRow="1188" color="EX-dark-tan" />
    <link srcID="10146" trgID="10117" rel="pRp" directed="false" shadow="true" shadowCol="84823" srcRow="2252" trgRow="1202" color="EX-pale-blue-magenta" />
    <link srcID="10146" trgID="9630" rel="pRp" directed="false" shadow="true" shadowCol="84824" srcRow="2252" trgRow="1307" color="EX-pale-yellow orange" />
    <link srcID="10146" trgID="9068" rel="pRp" directed="false" shadow="true" shadowCol="84825" srcRow="2252" trgRow="1358" color="EX-medium-magenta" />
    <link srcID="10146" trgID="9173" rel="pRp" directed="false" shadow="true" shadowCol="84826" srcRow="2252" trgRow="1437" color="EX-pale-red" />
    <link srcID="8343" trgID="10146" rel="pRp" directed="false" shadow="true" shadowCol="84827" srcRow="1450" trgRow="2252" color="EX-pale-cyan" />
    <link srcID="10146" trgID="9251" rel="pRp" directed="false" shadow="true" shadowCol="84828" srcRow="2252" trgRow="1746" color="EX-pale-yellow-green" />
    <link srcID="10146" trgID="8236" rel="pRp" directed="false" shadow="true" shadowCol="84829" srcRow="2252" trgRow="1803" color="EX-pale-purple" />
    <link srcID="10146" trgID="8447" rel="pRp" directed="false" shadow="true" shadowCol="84830" srcRow="2252" trgRow="1804" color="EX-pale-magenta" />
    <link srcID="10146" trgID="8259" rel="pRp" directed="false" shadow="true" shadowCol="84831" srcRow="2252" trgRow="1812" color="EX-pale-red-orange" />
    <link srcID="10146" trgID="9272" rel="pRp" directed="false" shadow="true" shadowCol="84832" srcRow="2252" trgRow="1813" color="EX-blue" />
    <link srcID="10480" trgID="10146" rel="pRp" directed="false" shadow="true" shadowCol="84833" srcRow="1819" trgRow="2252" color="EX-orange" />
    <link srcID="10146" trgID="10364" rel="pRp" directed="false" shadow="true" shadowCol="84834" srcRow="2252" trgRow="1823" color="EX-dark-cyan" />
    <link srcID="9027" trgID="10146" rel="pRp" directed="false" shadow="true" shadowCol="84835" srcRow="1832" trgRow="2252" color="EX-red" />
    <link srcID="9060" trgID="10146" rel="pRp" directed="false" shadow="true" shadowCol="84836" srcRow="1836" trgRow="2252" color="EX-dark-orange" />
    <link srcID="10146" trgID="8633" rel="pRp" directed="false" shadow="true" shadowCol="84837" srcRow="2252" trgRow="1849" color="EX-dark-gray-purple" />
    <link srcID="8495" trgID="10146" rel="pRp" directed="false" shadow="true" shadowCol="84838" srcRow="1853" trgRow="2252" color="EX-cyan" />
    <link srcID="10146" trgID="9966" rel="pRp" directed="false" shadow="true" shadowCol="84839" srcRow="2252" trgRow="1891" color="EX-yellow-orange" />
    <link srcID="8533" trgID="10146" rel="pRp" directed="false" shadow="true" shadowCol="84840" srcRow="1922" trgRow="2252" color="EX-pure-blue" />
    <link srcID="10169" trgID="10146" rel="pRp" directed="false" shadow="true" shadowCol="84841" srcRow="1937" trgRow="2252" color="EX-dark-yellow-green" />
    <link srcID="10146" trgID="9031" rel="pRp" directed="false" shadow="true" shadowCol="84842" srcRow="2252" trgRow="2003" color="EX-dark-magenta" />
    <link srcID="9273" trgID="10146" rel="pRp" directed="false" shadow="true" shadowCol="84843" srcRow="2014" trgRow="2252" color="EX-dark-green" />
    <link srcID="8321" trgID="10146" rel="pRp" directed="false" shadow="true" shadowCol="84844" srcRow="2095" trgRow="2252" color="EX-blue-magenta" />
    <link srcID="8268" trgID="10146" rel="pRp" directed="false" shadow="true" shadowCol="84845" srcRow="2180" trgRow="2252" color="EX-yellow-green" />
    <link srcID="9164" trgID="10488" rel="pRp" directed="false" shadow="true" shadowCol="84846" srcRow="2253" trgRow="602" color="EX-magenta" />
    <link srcID="9164" trgID="9654" rel="pRp" directed="false" shadow="true" shadowCol="84847" srcRow="2253" trgRow="628" color="EX-green" />
    <link srcID="9639" trgID="9164" rel="pRp" directed="false" shadow="true" shadowCol="84848" srcRow="801" trgRow="2253" color="EX-yellow" />
    <link srcID="9164" trgID="8499" rel="pRp" directed="false" shadow="true" shadowCol="84849" srcRow="2253" trgRow="803" color="EX-purple" />
    <link srcID="9164" trgID="8434" rel="pRp" directed="false" shadow="true" shadowCol="84850" srcRow="2253" trgRow="927" color="EX-dark-purple" />
    <link srcID="9164" trgID="10076" rel="pRp" directed="false" shadow="true" shadowCol="84851" srcRow="2253" trgRow="1193" color="EX-dark-red" />
    <link srcID="9164" trgID="10391" rel="pRp" directed="false" shadow="true" shadowCol="84852" srcRow="2253" trgRow="1203" color="EX-pale-green" />
    <link srcID="9164" trgID="9473" rel="pRp" directed="false" shadow="true" shadowCol="84853" srcRow="2253" trgRow="1281" color="EX-pale-blue" />
    <link srcID="8693" trgID="9164" rel="pRp" directed="false" shadow="true" shadowCol="84854" srcRow="1744" trgRow="2253" color="EX-dark-tan" />
    <link srcID="9164" trgID="10360" rel="pRp" directed="false" shadow="true" shadowCol="84855" srcRow="2253" trgRow="1745" color="EX-pale-blue-magenta" />
    <link srcID="9608" trgID="9164" rel="pRp" directed="false" shadow="true" shadowCol="84856" srcRow="1802" trgRow="2253" color="EX-pale-yellow orange" />
    <link srcID="9164" trgID="8236" rel="pRp" directed="false" shadow="true" shadowCol="84857" srcRow="2253" trgRow="1803" color="EX-medium-magenta" />
    <link srcID="9164" trgID="9224" rel="pRp" directed="false" shadow="true" shadowCol="84858" srcRow="2253" trgRow="1806" color="EX-pale-red" />
    <link srcID="9164" trgID="8576" rel="pRp" directed="false" shadow="true" shadowCol="84859" srcRow="2253" trgRow="1808" color="EX-pale-cyan" />
    <link srcID="9164" trgID="10274" rel="pRp" directed="false" shadow="true" shadowCol="84860" srcRow="2253" trgRow="1809" color="EX-pale-yellow-green" />
    <link srcID="9164" trgID="10370" rel="pRp" directed="false" shadow="true" shadowCol="84861" srcRow="2253" trgRow="1814" color="EX-pale-purple" />
    <link srcID="9164" trgID="8260" rel="pRp" directed="false" shadow="true" shadowCol="84862" srcRow="2253" trgRow="1827" color="EX-pale-magenta" />
    <link srcID="9164" trgID="8984" rel="pRp" directed="false" shadow="true" shadowCol="84863" srcRow="2253" trgRow="1868" color="EX-pale-red-orange" />
    <link srcID="9164" trgID="8791" rel="pRp" directed="false" shadow="true" shadowCol="84864" srcRow="2253" trgRow="1875" color="EX-blue" />
    <link srcID="8804" trgID="9164" rel="pRp" directed="false" shadow="true" shadowCol="84865" srcRow="1924" trgRow="2253" color="EX-orange" />
    <link srcID="9164" trgID="9346" rel="pRp" directed="false" shadow="true" shadowCol="84866" srcRow="2253" trgRow="1944" color="EX-dark-cyan" />
    <link srcID="9164" trgID="9662" rel="pRp" directed="false" shadow="true" shadowCol="84867" srcRow="2253" trgRow="1969" color="EX-red" />
    <link srcID="9164" trgID="8570" rel="pRp" directed="false" shadow="true" shadowCol="84868" srcRow="2253" trgRow="2002" color="EX-dark-orange" />
    <link srcID="9164" trgID="8321" rel="pRp" directed="false" shadow="true" shadowCol="84869" srcRow="2253" trgRow="2095" color="EX-dark-gray-purple" />
    <link srcID="9164" trgID="8871" rel="pRp" directed="false" shadow="true" shadowCol="84870" srcRow="2253" trgRow="2165" color="EX-cyan" />
    <link srcID="10323" trgID="9955" rel="pRp" directed="false" shadow="true" shadowCol="84871" srcRow="2254" trgRow="592" color="EX-yellow-orange" />
    <link srcID="10323" trgID="10000" rel="pRp" directed="false" shadow="true" shadowCol="84872" srcRow="2254" trgRow="664" color="EX-pure-blue" />
    <link srcID="10323" trgID="9920" rel="pRp" directed="false" shadow="true" shadowCol="84873" srcRow="2254" trgRow="1303" color="EX-dark-yellow-green" />
    <link srcID="10323" trgID="9630" rel="pRp" directed="false" shadow="true" shadowCol="84874" srcRow="2254" trgRow="1307" color="EX-dark-magenta" />
    <link srcID="10323" trgID="9173" rel="pRp" directed="false" shadow="true" shadowCol="84875" srcRow="2254" trgRow="1437" color="EX-dark-green" />
    <link srcID="10360" trgID="10323" rel="pRp" directed="false" shadow="true" shadowCol="84876" srcRow="1745" trgRow="2254" color="EX-blue-magenta" />
    <link srcID="8692" trgID="10323" rel="pRp" directed="false" shadow="true" shadowCol="84877" srcRow="1759" trgRow="2254" color="EX-yellow-green" />
    <link srcID="10323" trgID="8236" rel="pRp" directed="false" shadow="true" shadowCol="84878" srcRow="2254" trgRow="1803" color="EX-magenta" />
    <link srcID="9261" trgID="10323" rel="pRp" directed="false" shadow="true" shadowCol="84879" srcRow="1805" trgRow="2254" color="EX-green" />
    <link srcID="10323" trgID="8259" rel="pRp" directed="false" shadow="true" shadowCol="84880" srcRow="2254" trgRow="1812" color="EX-yellow" />
    <link srcID="10480" trgID="10323" rel="pRp" directed="false" shadow="true" shadowCol="84881" srcRow="1819" trgRow="2254" color="EX-purple" />
    <link srcID="9309" trgID="10323" rel="pRp" directed="false" shadow="true" shadowCol="84882" srcRow="1869" trgRow="2254" color="EX-dark-purple" />
    <link srcID="10157" trgID="10323" rel="pRp" directed="false" shadow="true" shadowCol="84883" srcRow="1872" trgRow="2254" color="EX-dark-red" />
    <link srcID="10323" trgID="8483" rel="pRp" directed="false" shadow="true" shadowCol="84884" srcRow="2254" trgRow="1923" color="EX-pale-green" />
    <link srcID="9070" trgID="10323" rel="pRp" directed="false" shadow="true" shadowCol="84885" srcRow="2040" trgRow="2254" color="EX-pale-blue" />
    <link srcID="8321" trgID="10323" rel="pRp" directed="false" shadow="true" shadowCol="84886" srcRow="2095" trgRow="2254" color="EX-dark-tan" />
    <link srcID="9335" trgID="10323" rel="pRp" directed="false" shadow="true" shadowCol="84887" srcRow="2097" trgRow="2254" color="EX-pale-blue-magenta" />
    <link srcID="10188" trgID="10323" rel="pRp" directed="false" shadow="true" shadowCol="84888" srcRow="2149" trgRow="2254" color="EX-pale-yellow orange" />
    <link srcID="10228" trgID="10323" rel="pRp" directed="false" shadow="true" shadowCol="84889" srcRow="2177" trgRow="2254" color="EX-medium-magenta" />
    <link srcID="8268" trgID="10323" rel="pRp" directed="false" shadow="true" shadowCol="84890" srcRow="2180" trgRow="2254" color="EX-pale-red" />
    <link srcID="9619" trgID="10323" rel="pRp" directed="false" shadow="false" column="43994" shadowCol="84891" srcRow="2278" trgRow="2254" color="EX-pale-cyan" />
    <link srcID="10323" trgID="8905" rel="pRp" directed="false" shadow="false" column="43995" shadowCol="84892" srcRow="2254" trgRow="2286" color="EX-pale-yellow-green" />
    <link srcID="10488" trgID="10197" rel="pRp" directed="false" shadow="true" shadowCol="84893" srcRow="602" trgRow="2255" color="EX-pale-purple" />
    <link srcID="9976" trgID="10197" rel="pRp" directed="false" shadow="true" shadowCol="84894" srcRow="963" trgRow="2255" color="EX-pale-magenta" />
    <link srcID="9596" trgID="10197" rel="pRp" directed="false" shadow="true" shadowCol="84895" srcRow="1141" trgRow="2255" color="EX-pale-red-orange" />
    <link srcID="9345" trgID="10197" rel="pRp" directed="false" shadow="true" shadowCol="84896" srcRow="1188" trgRow="2255" color="EX-blue" />
    <link srcID="8933" trgID="10197" rel="pRp" directed="false" shadow="true" shadowCol="84897" srcRow="1211" trgRow="2255" color="EX-orange" />
    <link srcID="8305" trgID="10197" rel="pRp" directed="false" shadow="true" shadowCol="84898" srcRow="1213" trgRow="2255" color="EX-dark-cyan" />
    <link srcID="9473" trgID="10197" rel="pRp" directed="false" shadow="true" shadowCol="84899" srcRow="1281" trgRow="2255" color="EX-red" />
    <link srcID="10009" trgID="10197" rel="pRp" directed="false" shadow="true" shadowCol="84900" srcRow="1408" trgRow="2255" color="EX-dark-orange" />
    <link srcID="8302" trgID="10197" rel="pRp" directed="false" shadow="true" shadowCol="84901" srcRow="1622" trgRow="2255" color="EX-dark-gray-purple" />
    <link srcID="8693" trgID="10197" rel="pRp" directed="false" shadow="true" shadowCol="84902" srcRow="1744" trgRow="2255" color="EX-cyan" />
    <link srcID="8236" trgID="10197" rel="pRp" directed="false" shadow="true" shadowCol="84903" srcRow="1803" trgRow="2255" color="EX-yellow-orange" />
    <link srcID="8259" trgID="10197" rel="pRp" directed="false" shadow="true" shadowCol="84904" srcRow="1812" trgRow="2255" color="EX-pure-blue" />
    <link srcID="9223" trgID="10197" rel="pRp" directed="false" shadow="true" shadowCol="84905" srcRow="1820" trgRow="2255" color="EX-dark-yellow-green" />
    <link srcID="9505" trgID="10197" rel="pRp" directed="false" shadow="true" shadowCol="84906" srcRow="1828" trgRow="2255" color="EX-dark-magenta" />
    <link srcID="9309" trgID="10197" rel="pRp" directed="false" shadow="true" shadowCol="84907" srcRow="1869" trgRow="2255" color="EX-dark-green" />
    <link srcID="9966" trgID="10197" rel="pRp" directed="false" shadow="true" shadowCol="84908" srcRow="1891" trgRow="2255" color="EX-blue-magenta" />
    <link srcID="10307" trgID="10197" rel="pRp" directed="false" shadow="true" shadowCol="84909" srcRow="1893" trgRow="2255" color="EX-yellow-green" />
    <link srcID="9815" trgID="10197" rel="pRp" directed="false" shadow="true" shadowCol="84910" srcRow="2072" trgRow="2255" color="EX-magenta" />
    <link srcID="9973" trgID="10197" rel="pRp" directed="false" shadow="true" shadowCol="84911" srcRow="2098" trgRow="2255" color="EX-green" />
    <link srcID="10188" trgID="10197" rel="pRp" directed="false" shadow="true" shadowCol="84912" srcRow="2149" trgRow="2255" color="EX-yellow" />
    <link srcID="8268" trgID="10197" rel="pRp" directed="false" shadow="true" shadowCol="84913" srcRow="2180" trgRow="2255" color="EX-purple" />
    <link srcID="9526" trgID="10197" rel="pRp" directed="false" shadow="true" shadowCol="84914" srcRow="2186" trgRow="2255" color="EX-dark-purple" />
    <link srcID="8583" trgID="10197" rel="pRp" directed="false" shadow="true" shadowCol="84915" srcRow="2190" trgRow="2255" color="EX-dark-red" />
    <link srcID="9103" trgID="10197" rel="pRp" directed="false" shadow="false" column="43996" shadowCol="84916" srcRow="2280" trgRow="2255" color="EX-pale-green" />
    <link srcID="8411" trgID="9063" rel="pRp" directed="false" shadow="true" shadowCol="84917" srcRow="2256" trgRow="947" color="EX-pale-blue" />
    <link srcID="8411" trgID="10255" rel="pRp" directed="false" shadow="true" shadowCol="84918" srcRow="2256" trgRow="1053" color="EX-dark-tan" />
    <link srcID="8411" trgID="9596" rel="pRp" directed="false" shadow="true" shadowCol="84919" srcRow="2256" trgRow="1141" color="EX-pale-blue-magenta" />
    <link srcID="8411" trgID="8933" rel="pRp" directed="false" shadow="true" shadowCol="84920" srcRow="2256" trgRow="1211" color="EX-pale-yellow orange" />
    <link srcID="8411" trgID="9416" rel="pRp" directed="false" shadow="true" shadowCol="84921" srcRow="2256" trgRow="1283" color="EX-medium-magenta" />
    <link srcID="8411" trgID="8284" rel="pRp" directed="false" shadow="true" shadowCol="84922" srcRow="2256" trgRow="1291" color="EX-pale-red" />
    <link srcID="8411" trgID="10009" rel="pRp" directed="false" shadow="true" shadowCol="84923" srcRow="2256" trgRow="1408" color="EX-pale-cyan" />
    <link srcID="8411" trgID="8236" rel="pRp" directed="false" shadow="true" shadowCol="84924" srcRow="2256" trgRow="1803" color="EX-pale-yellow-green" />
    <link srcID="8411" trgID="8447" rel="pRp" directed="false" shadow="true" shadowCol="84925" srcRow="2256" trgRow="1804" color="EX-pale-purple" />
    <link srcID="8411" trgID="9223" rel="pRp" directed="false" shadow="true" shadowCol="84926" srcRow="2256" trgRow="1820" color="EX-pale-magenta" />
    <link srcID="8411" trgID="8872" rel="pRp" directed="false" shadow="true" shadowCol="84927" srcRow="2256" trgRow="1822" color="EX-pale-red-orange" />
    <link srcID="8411" trgID="9505" rel="pRp" directed="false" shadow="true" shadowCol="84928" srcRow="2256" trgRow="1828" color="EX-blue" />
    <link srcID="8411" trgID="9309" rel="pRp" directed="false" shadow="true" shadowCol="84929" srcRow="2256" trgRow="1869" color="EX-orange" />
    <link srcID="8411" trgID="9672" rel="pRp" directed="false" shadow="true" shadowCol="84930" srcRow="2256" trgRow="1918" color="EX-dark-cyan" />
    <link srcID="8411" trgID="8854" rel="pRp" directed="false" shadow="true" shadowCol="84931" srcRow="2256" trgRow="1932" color="EX-red" />
    <link srcID="8411" trgID="8364" rel="pRp" directed="false" shadow="true" shadowCol="84932" srcRow="2256" trgRow="1938" color="EX-dark-orange" />
    <link srcID="8411" trgID="8908" rel="pRp" directed="false" shadow="true" shadowCol="84933" srcRow="2256" trgRow="2049" color="EX-dark-gray-purple" />
    <link srcID="8411" trgID="8396" rel="pRp" directed="false" shadow="true" shadowCol="84934" srcRow="2256" trgRow="2094" color="EX-cyan" />
    <link srcID="8411" trgID="10188" rel="pRp" directed="false" shadow="true" shadowCol="84935" srcRow="2256" trgRow="2149" color="EX-yellow-orange" />
    <link srcID="8411" trgID="8583" rel="pRp" directed="false" shadow="true" shadowCol="84936" srcRow="2256" trgRow="2190" color="EX-pure-blue" />
    <link srcID="8411" trgID="10588" rel="pRp" directed="false" shadow="false" column="43997" shadowCol="84937" srcRow="2256" trgRow="2279" color="EX-dark-yellow-green" />
    <link srcID="8411" trgID="9103" rel="pRp" directed="false" shadow="false" column="43998" shadowCol="84938" srcRow="2256" trgRow="2280" color="EX-dark-magenta" />
    <link srcID="10365" trgID="9175" rel="pRp" directed="false" shadow="true" shadowCol="84939" srcRow="2257" trgRow="582" color="EX-dark-green" />
    <link srcID="10365" trgID="9955" rel="pRp" directed="false" shadow="true" shadowCol="84940" srcRow="2257" trgRow="592" color="EX-blue-magenta" />
    <link srcID="9654" trgID="10365" rel="pRp" directed="false" shadow="true" shadowCol="84941" srcRow="628" trgRow="2257" color="EX-yellow-green" />
    <link srcID="10365" trgID="9345" rel="pRp" directed="false" shadow="true" shadowCol="84942" srcRow="2257" trgRow="1188" color="EX-magenta" />
    <link srcID="8693" trgID="10365" rel="pRp" directed="false" shadow="true" shadowCol="84943" srcRow="1744" trgRow="2257" color="EX-green" />
    <link srcID="10360" trgID="10365" rel="pRp" directed="false" shadow="true" shadowCol="84944" srcRow="1745" trgRow="2257" color="EX-yellow" />
    <link srcID="9608" trgID="10365" rel="pRp" directed="false" shadow="true" shadowCol="84945" srcRow="1802" trgRow="2257" color="EX-purple" />
    <link srcID="10365" trgID="8236" rel="pRp" directed="false" shadow="true" shadowCol="84946" srcRow="2257" trgRow="1803" color="EX-dark-purple" />
    <link srcID="10365" trgID="8447" rel="pRp" directed="false" shadow="true" shadowCol="84947" srcRow="2257" trgRow="1804" color="EX-dark-red" />
    <link srcID="9261" trgID="10365" rel="pRp" directed="false" shadow="true" shadowCol="84948" srcRow="1805" trgRow="2257" color="EX-pale-green" />
    <link srcID="10365" trgID="9224" rel="pRp" directed="false" shadow="true" shadowCol="84949" srcRow="2257" trgRow="1806" color="EX-pale-blue" />
    <link srcID="10365" trgID="8576" rel="pRp" directed="false" shadow="true" shadowCol="84950" srcRow="2257" trgRow="1808" color="EX-dark-tan" />
    <link srcID="10365" trgID="9166" rel="pRp" directed="false" shadow="true" shadowCol="84951" srcRow="2257" trgRow="1810" color="EX-pale-blue-magenta" />
    <link srcID="9027" trgID="10365" rel="pRp" directed="false" shadow="true" shadowCol="84952" srcRow="1832" trgRow="2257" color="EX-pale-yellow orange" />
    <link srcID="10365" trgID="9104" rel="pRp" directed="false" shadow="true" shadowCol="84953" srcRow="2257" trgRow="1838" color="EX-medium-magenta" />
    <link srcID="9637" trgID="10365" rel="pRp" directed="false" shadow="true" shadowCol="84954" srcRow="1847" trgRow="2257" color="EX-pale-red" />
    <link srcID="8804" trgID="10365" rel="pRp" directed="false" shadow="true" shadowCol="84955" srcRow="1924" trgRow="2257" color="EX-pale-cyan" />
    <link srcID="10365" trgID="9225" rel="pRp" directed="false" shadow="true" shadowCol="84956" srcRow="2257" trgRow="2145" color="EX-pale-yellow-green" />
    <link srcID="10228" trgID="10365" rel="pRp" directed="false" shadow="true" shadowCol="84957" srcRow="2177" trgRow="2257" color="EX-pale-purple" />
    <link srcID="9654" trgID="9227" rel="pRp" directed="false" shadow="true" shadowCol="84958" srcRow="628" trgRow="2258" color="EX-pale-magenta" />
    <link srcID="9345" trgID="9227" rel="pRp" directed="false" shadow="true" shadowCol="84959" srcRow="1188" trgRow="2258" color="EX-pale-red-orange" />
    <link srcID="9630" trgID="9227" rel="pRp" directed="false" shadow="true" shadowCol="84960" srcRow="1307" trgRow="2258" color="EX-blue" />
    <link srcID="8332" trgID="9227" rel="pRp" directed="false" shadow="true" shadowCol="84961" srcRow="1378" trgRow="2258" color="EX-orange" />
    <link srcID="8343" trgID="9227" rel="pRp" directed="false" shadow="true" shadowCol="84962" srcRow="1450" trgRow="2258" color="EX-dark-cyan" />
    <link srcID="9251" trgID="9227" rel="pRp" directed="false" shadow="true" shadowCol="84963" srcRow="1746" trgRow="2258" color="EX-red" />
    <link srcID="9329" trgID="9227" rel="pRp" directed="false" shadow="true" shadowCol="84964" srcRow="1747" trgRow="2258" color="EX-dark-orange" />
    <link srcID="10481" trgID="9227" rel="pRp" directed="false" shadow="true" shadowCol="84965" srcRow="1750" trgRow="2258" color="EX-dark-gray-purple" />
    <link srcID="9227" trgID="8509" rel="pRp" directed="false" shadow="true" shadowCol="84966" srcRow="2258" trgRow="1846" color="EX-cyan" />
    <link srcID="9309" trgID="9227" rel="pRp" directed="false" shadow="true" shadowCol="84967" srcRow="1869" trgRow="2258" color="EX-yellow-orange" />
    <link srcID="10157" trgID="9227" rel="pRp" directed="false" shadow="true" shadowCol="84968" srcRow="1872" trgRow="2258" color="EX-pure-blue" />
    <link srcID="8321" trgID="9227" rel="pRp" directed="false" shadow="true" shadowCol="84969" srcRow="2095" trgRow="2258" color="EX-dark-yellow-green" />
    <link srcID="9342" trgID="8531" rel="pRp" directed="false" shadow="true" shadowCol="84970" srcRow="573" trgRow="2259" color="EX-dark-magenta" />
    <link srcID="8531" trgID="9281" rel="pRp" directed="false" shadow="true" shadowCol="84971" srcRow="2259" trgRow="574" color="EX-dark-green" />
    <link srcID="9654" trgID="8531" rel="pRp" directed="false" shadow="true" shadowCol="84972" srcRow="628" trgRow="2259" color="EX-blue-magenta" />
    <link srcID="9161" trgID="8531" rel="pRp" directed="false" shadow="true" shadowCol="84973" srcRow="736" trgRow="2259" color="EX-yellow-green" />
    <link srcID="8607" trgID="8531" rel="pRp" directed="false" shadow="true" shadowCol="84974" srcRow="769" trgRow="2259" color="EX-magenta" />
    <link srcID="9821" trgID="8531" rel="pRp" directed="false" shadow="true" shadowCol="84975" srcRow="871" trgRow="2259" color="EX-green" />
    <link srcID="8215" trgID="8531" rel="pRp" directed="false" shadow="true" shadowCol="84976" srcRow="1057" trgRow="2259" color="EX-yellow" />
    <link srcID="8253" trgID="8531" rel="pRp" directed="false" shadow="true" shadowCol="84977" srcRow="1228" trgRow="2259" color="EX-purple" />
    <link srcID="9972" trgID="8531" rel="pRp" directed="false" shadow="true" shadowCol="84978" srcRow="1229" trgRow="2259" color="EX-dark-purple" />
    <link srcID="8332" trgID="8531" rel="pRp" directed="false" shadow="true" shadowCol="84979" srcRow="1378" trgRow="2259" color="EX-dark-red" />
    <link srcID="8531" trgID="10517" rel="pRp" directed="false" shadow="true" shadowCol="84980" srcRow="2259" trgRow="1391" color="EX-pale-green" />
    <link srcID="8693" trgID="8531" rel="pRp" directed="false" shadow="true" shadowCol="84981" srcRow="1744" trgRow="2259" color="EX-pale-blue" />
    <link srcID="10360" trgID="8531" rel="pRp" directed="false" shadow="true" shadowCol="84982" srcRow="1745" trgRow="2259" color="EX-dark-tan" />
    <link srcID="9608" trgID="8531" rel="pRp" directed="false" shadow="true" shadowCol="84983" srcRow="1802" trgRow="2259" color="EX-pale-blue-magenta" />
    <link srcID="8531" trgID="8447" rel="pRp" directed="false" shadow="true" shadowCol="84984" srcRow="2259" trgRow="1804" color="EX-pale-yellow orange" />
    <link srcID="8531" trgID="8576" rel="pRp" directed="false" shadow="true" shadowCol="84985" srcRow="2259" trgRow="1808" color="EX-medium-magenta" />
    <link srcID="8495" trgID="8531" rel="pRp" directed="false" shadow="true" shadowCol="84986" srcRow="1853" trgRow="2259" color="EX-pale-red" />
    <link srcID="9550" trgID="8531" rel="pRp" directed="false" shadow="true" shadowCol="84987" srcRow="1917" trgRow="2259" color="EX-pale-cyan" />
    <link srcID="9320" trgID="8531" rel="pRp" directed="false" shadow="true" shadowCol="84988" srcRow="1921" trgRow="2259" color="EX-pale-yellow-green" />
    <link srcID="8616" trgID="8531" rel="pRp" directed="false" shadow="true" shadowCol="84989" srcRow="1945" trgRow="2259" color="EX-pale-purple" />
    <link srcID="9232" trgID="8531" rel="pRp" directed="false" shadow="true" shadowCol="84990" srcRow="1951" trgRow="2259" color="EX-pale-magenta" />
    <link srcID="9774" trgID="8531" rel="pRp" directed="false" shadow="true" shadowCol="84991" srcRow="1956" trgRow="2259" color="EX-pale-red-orange" />
    <link srcID="8531" trgID="9662" rel="pRp" directed="false" shadow="true" shadowCol="84992" srcRow="2259" trgRow="1969" color="EX-blue" />
    <link srcID="10437" trgID="8531" rel="pRp" directed="false" shadow="true" shadowCol="84993" srcRow="1971" trgRow="2259" color="EX-orange" />
    <link srcID="8513" trgID="8531" rel="pRp" directed="false" shadow="true" shadowCol="84994" srcRow="2055" trgRow="2259" color="EX-dark-cyan" />
    <link srcID="10339" trgID="8531" rel="pRp" directed="false" shadow="true" shadowCol="84995" srcRow="2073" trgRow="2259" color="EX-red" />
    <link srcID="9222" trgID="8531" rel="pRp" directed="false" shadow="true" shadowCol="84996" srcRow="2151" trgRow="2259" color="EX-dark-orange" />
    <link srcID="8531" trgID="9250" rel="pRp" directed="false" shadow="true" shadowCol="84997" srcRow="2259" trgRow="2179" color="EX-dark-gray-purple" />
    <link srcID="8830" trgID="8531" rel="pRp" directed="false" shadow="true" shadowCol="84998" srcRow="2213" trgRow="2259" color="EX-cyan" />
    <link srcID="8905" trgID="8531" rel="pRp" directed="false" shadow="false" column="43999" shadowCol="84999" srcRow="2286" trgRow="2259" color="EX-yellow-orange" />
    <link srcID="9342" trgID="8904" rel="pRp" directed="false" shadow="true" shadowCol="85000" srcRow="573" trgRow="2260" color="EX-pure-blue" />
    <link srcID="8904" trgID="9281" rel="pRp" directed="false" shadow="true" shadowCol="85001" srcRow="2260" trgRow="574" color="EX-dark-yellow-green" />
    <link srcID="9654" trgID="8904" rel="pRp" directed="false" shadow="true" shadowCol="85002" srcRow="628" trgRow="2260" color="EX-dark-magenta" />
    <link srcID="8253" trgID="8904" rel="pRp" directed="false" shadow="true" shadowCol="85003" srcRow="1228" trgRow="2260" color="EX-dark-green" />
    <link srcID="10175" trgID="8904" rel="pRp" directed="false" shadow="true" shadowCol="85004" srcRow="1299" trgRow="2260" color="EX-blue-magenta" />
    <link srcID="8693" trgID="8904" rel="pRp" directed="false" shadow="true" shadowCol="85005" srcRow="1744" trgRow="2260" color="EX-yellow-green" />
    <link srcID="9608" trgID="8904" rel="pRp" directed="false" shadow="true" shadowCol="85006" srcRow="1802" trgRow="2260" color="EX-magenta" />
    <link srcID="8904" trgID="8236" rel="pRp" directed="false" shadow="true" shadowCol="85007" srcRow="2260" trgRow="1803" color="EX-green" />
    <link srcID="8904" trgID="8447" rel="pRp" directed="false" shadow="true" shadowCol="85008" srcRow="2260" trgRow="1804" color="EX-yellow" />
    <link srcID="9261" trgID="8904" rel="pRp" directed="false" shadow="true" shadowCol="85009" srcRow="1805" trgRow="2260" color="EX-purple" />
    <link srcID="8904" trgID="9224" rel="pRp" directed="false" shadow="true" shadowCol="85010" srcRow="2260" trgRow="1806" color="EX-dark-purple" />
    <link srcID="8904" trgID="8576" rel="pRp" directed="false" shadow="true" shadowCol="85011" srcRow="2260" trgRow="1808" color="EX-dark-red" />
    <link srcID="8495" trgID="8904" rel="pRp" directed="false" shadow="true" shadowCol="85012" srcRow="1853" trgRow="2260" color="EX-pale-green" />
    <link srcID="9550" trgID="8904" rel="pRp" directed="false" shadow="true" shadowCol="85013" srcRow="1917" trgRow="2260" color="EX-pale-blue" />
    <link srcID="8448" trgID="8904" rel="pRp" directed="false" shadow="true" shadowCol="85014" srcRow="1931" trgRow="2260" color="EX-dark-tan" />
    <link srcID="9232" trgID="8904" rel="pRp" directed="false" shadow="true" shadowCol="85015" srcRow="1951" trgRow="2260" color="EX-pale-blue-magenta" />
    <link srcID="8904" trgID="9662" rel="pRp" directed="false" shadow="true" shadowCol="85016" srcRow="2260" trgRow="1969" color="EX-pale-yellow orange" />
    <link srcID="8904" trgID="10437" rel="pRp" directed="false" shadow="true" shadowCol="85017" srcRow="2260" trgRow="1971" color="EX-medium-magenta" />
    <link srcID="8904" trgID="8396" rel="pRp" directed="false" shadow="true" shadowCol="85018" srcRow="2260" trgRow="2094" color="EX-pale-red" />
    <link srcID="8904" trgID="8830" rel="pRp" directed="false" shadow="true" shadowCol="85019" srcRow="2260" trgRow="2213" color="EX-pale-cyan" />
    <link srcID="8904" trgID="8508" rel="pRp" directed="false" shadow="true" shadowCol="85020" srcRow="2260" trgRow="2246" color="EX-pale-yellow-green" />
    <link srcID="8904" trgID="8905" rel="pRp" directed="false" shadow="false" column="44000" shadowCol="85021" srcRow="2260" trgRow="2286" color="EX-pale-purple" />
    <link srcID="9342" trgID="8563" rel="pRp" directed="false" shadow="true" shadowCol="85022" srcRow="573" trgRow="2261" color="EX-pale-magenta" />
    <link srcID="8563" trgID="9281" rel="pRp" directed="false" shadow="true" shadowCol="85023" srcRow="2261" trgRow="574" color="EX-pale-red-orange" />
    <link srcID="9102" trgID="8563" rel="pRp" directed="false" shadow="true" shadowCol="85024" srcRow="581" trgRow="2261" color="EX-blue" />
    <link srcID="9654" trgID="8563" rel="pRp" directed="false" shadow="true" shadowCol="85025" srcRow="628" trgRow="2261" color="EX-orange" />
    <link srcID="8563" trgID="8641" rel="pRp" directed="false" shadow="true" shadowCol="85026" srcRow="2261" trgRow="724" color="EX-dark-cyan" />
    <link srcID="9369" trgID="8563" rel="pRp" directed="false" shadow="true" shadowCol="85027" srcRow="789" trgRow="2261" color="EX-red" />
    <link srcID="9821" trgID="8563" rel="pRp" directed="false" shadow="true" shadowCol="85028" srcRow="871" trgRow="2261" color="EX-dark-orange" />
    <link srcID="9631" trgID="8563" rel="pRp" directed="false" shadow="true" shadowCol="85029" srcRow="903" trgRow="2261" color="EX-dark-gray-purple" />
    <link srcID="10207" trgID="8563" rel="pRp" directed="false" shadow="true" shadowCol="85030" srcRow="1218" trgRow="2261" color="EX-cyan" />
    <link srcID="8833" trgID="8563" rel="pRp" directed="false" shadow="true" shadowCol="85031" srcRow="1237" trgRow="2261" color="EX-yellow-orange" />
    <link srcID="8563" trgID="9707" rel="pRp" directed="false" shadow="true" shadowCol="85032" srcRow="2261" trgRow="1626" color="EX-pure-blue" />
    <link srcID="8693" trgID="8563" rel="pRp" directed="false" shadow="true" shadowCol="85033" srcRow="1744" trgRow="2261" color="EX-dark-yellow-green" />
    <link srcID="9608" trgID="8563" rel="pRp" directed="false" shadow="true" shadowCol="85034" srcRow="1802" trgRow="2261" color="EX-dark-magenta" />
    <link srcID="8563" trgID="8236" rel="pRp" directed="false" shadow="true" shadowCol="85035" srcRow="2261" trgRow="1803" color="EX-dark-green" />
    <link srcID="9261" trgID="8563" rel="pRp" directed="false" shadow="true" shadowCol="85036" srcRow="1805" trgRow="2261" color="EX-blue-magenta" />
    <link srcID="8495" trgID="8563" rel="pRp" directed="false" shadow="true" shadowCol="85037" srcRow="1853" trgRow="2261" color="EX-yellow-green" />
    <link srcID="9320" trgID="8563" rel="pRp" directed="false" shadow="true" shadowCol="85038" srcRow="1921" trgRow="2261" color="EX-magenta" />
    <link srcID="8448" trgID="8563" rel="pRp" directed="false" shadow="true" shadowCol="85039" srcRow="1931" trgRow="2261" color="EX-green" />
    <link srcID="8563" trgID="9956" rel="pRp" directed="false" shadow="true" shadowCol="85040" srcRow="2261" trgRow="1933" color="EX-yellow" />
    <link srcID="8364" trgID="8563" rel="pRp" directed="false" shadow="true" shadowCol="85041" srcRow="1938" trgRow="2261" color="EX-purple" />
    <link srcID="8563" trgID="8617" rel="pRp" directed="false" shadow="true" shadowCol="85042" srcRow="2261" trgRow="1943" color="EX-dark-purple" />
    <link srcID="8563" trgID="9346" rel="pRp" directed="false" shadow="true" shadowCol="85043" srcRow="2261" trgRow="1944" color="EX-dark-red" />
    <link srcID="8563" trgID="9690" rel="pRp" directed="false" shadow="true" shadowCol="85044" srcRow="2261" trgRow="1949" color="EX-pale-green" />
    <link srcID="8563" trgID="8518" rel="pRp" directed="false" shadow="true" shadowCol="85045" srcRow="2261" trgRow="1958" color="EX-pale-blue" />
    <link srcID="8563" trgID="9662" rel="pRp" directed="false" shadow="true" shadowCol="85046" srcRow="2261" trgRow="1969" color="EX-dark-tan" />
    <link srcID="8563" trgID="8830" rel="pRp" directed="false" shadow="true" shadowCol="85047" srcRow="2261" trgRow="2213" color="EX-pale-blue-magenta" />
    <link srcID="8563" trgID="9989" rel="pRp" directed="false" shadow="false" column="44001" shadowCol="85048" srcRow="2261" trgRow="2264" color="EX-pale-yellow orange" />
    <link srcID="9654" trgID="9247" rel="pRp" directed="false" shadow="true" shadowCol="85049" srcRow="628" trgRow="2262" color="EX-medium-magenta" />
    <link srcID="9247" trgID="9476" rel="pRp" directed="false" shadow="true" shadowCol="85050" srcRow="2262" trgRow="1268" color="EX-pale-red" />
    <link srcID="8693" trgID="9247" rel="pRp" directed="false" shadow="true" shadowCol="85051" srcRow="1744" trgRow="2262" color="EX-pale-cyan" />
    <link srcID="10360" trgID="9247" rel="pRp" directed="false" shadow="true" shadowCol="85052" srcRow="1745" trgRow="2262" color="EX-pale-yellow-green" />
    <link srcID="9608" trgID="9247" rel="pRp" directed="false" shadow="true" shadowCol="85053" srcRow="1802" trgRow="2262" color="EX-pale-purple" />
    <link srcID="9247" trgID="8447" rel="pRp" directed="false" shadow="true" shadowCol="85054" srcRow="2262" trgRow="1804" color="EX-pale-magenta" />
    <link srcID="9309" trgID="9247" rel="pRp" directed="false" shadow="true" shadowCol="85055" srcRow="1869" trgRow="2262" color="EX-pale-red-orange" />
    <link srcID="9247" trgID="9232" rel="pRp" directed="false" shadow="true" shadowCol="85056" srcRow="2262" trgRow="1951" color="EX-blue" />
    <link srcID="9247" trgID="9662" rel="pRp" directed="false" shadow="true" shadowCol="85057" srcRow="2262" trgRow="1969" color="EX-orange" />
    <link srcID="9247" trgID="10437" rel="pRp" directed="false" shadow="true" shadowCol="85058" srcRow="2262" trgRow="1971" color="EX-dark-cyan" />
    <link srcID="9247" trgID="9970" rel="pRp" directed="false" shadow="true" shadowCol="85059" srcRow="2262" trgRow="2212" color="EX-red" />
    <link srcID="8883" trgID="9175" rel="pRp" directed="false" shadow="true" shadowCol="85060" srcRow="2263" trgRow="582" color="EX-dark-orange" />
    <link srcID="8883" trgID="9922" rel="pRp" directed="false" shadow="true" shadowCol="85061" srcRow="2263" trgRow="714" color="EX-dark-gray-purple" />
    <link srcID="8883" trgID="9054" rel="pRp" directed="false" shadow="true" shadowCol="85062" srcRow="2263" trgRow="948" color="EX-cyan" />
    <link srcID="8883" trgID="8802" rel="pRp" directed="false" shadow="true" shadowCol="85063" srcRow="2263" trgRow="974" color="EX-yellow-orange" />
    <link srcID="8883" trgID="10503" rel="pRp" directed="false" shadow="true" shadowCol="85064" srcRow="2263" trgRow="1351" color="EX-pure-blue" />
    <link srcID="8883" trgID="9608" rel="pRp" directed="false" shadow="true" shadowCol="85065" srcRow="2263" trgRow="1802" color="EX-dark-yellow-green" />
    <link srcID="8883" trgID="8447" rel="pRp" directed="false" shadow="true" shadowCol="85066" srcRow="2263" trgRow="1804" color="EX-dark-magenta" />
    <link srcID="8883" trgID="10157" rel="pRp" directed="false" shadow="true" shadowCol="85067" srcRow="2263" trgRow="1872" color="EX-dark-green" />
    <link srcID="8883" trgID="9550" rel="pRp" directed="false" shadow="true" shadowCol="85068" srcRow="2263" trgRow="1917" color="EX-blue-magenta" />
    <link srcID="8883" trgID="9320" rel="pRp" directed="false" shadow="true" shadowCol="85069" srcRow="2263" trgRow="1921" color="EX-yellow-green" />
    <link srcID="8883" trgID="9783" rel="pRp" directed="false" shadow="true" shadowCol="85070" srcRow="2263" trgRow="1935" color="EX-magenta" />
    <link srcID="8883" trgID="8518" rel="pRp" directed="false" shadow="true" shadowCol="85071" srcRow="2263" trgRow="1958" color="EX-green" />
    <link srcID="8883" trgID="9662" rel="pRp" directed="false" shadow="true" shadowCol="85072" srcRow="2263" trgRow="1969" color="EX-yellow" />
    <link srcID="8883" trgID="10253" rel="pRp" directed="false" shadow="true" shadowCol="85073" srcRow="2263" trgRow="1970" color="EX-purple" />
    <link srcID="8883" trgID="8396" rel="pRp" directed="false" shadow="true" shadowCol="85074" srcRow="2263" trgRow="2094" color="EX-dark-purple" />
    <link srcID="8883" trgID="9798" rel="pRp" directed="false" shadow="true" shadowCol="85075" srcRow="2263" trgRow="2167" color="EX-dark-red" />
    <link srcID="8883" trgID="9091" rel="pRp" directed="false" shadow="true" shadowCol="85076" srcRow="2263" trgRow="2172" color="EX-pale-green" />
    <link srcID="8883" trgID="9861" rel="pRp" directed="false" shadow="false" column="44002" shadowCol="85077" srcRow="2263" trgRow="2349" color="EX-pale-blue" />
    <link srcID="9654" trgID="9989" rel="pRp" directed="false" shadow="true" shadowCol="85078" srcRow="628" trgRow="2264" color="EX-dark-tan" />
    <link srcID="9369" trgID="9989" rel="pRp" directed="false" shadow="true" shadowCol="85079" srcRow="789" trgRow="2264" color="EX-pale-blue-magenta" />
    <link srcID="8693" trgID="9989" rel="pRp" directed="false" shadow="true" shadowCol="85080" srcRow="1744" trgRow="2264" color="EX-pale-yellow orange" />
    <link srcID="10360" trgID="9989" rel="pRp" directed="false" shadow="true" shadowCol="85081" srcRow="1745" trgRow="2264" color="EX-medium-magenta" />
    <link srcID="9608" trgID="9989" rel="pRp" directed="false" shadow="true" shadowCol="85082" srcRow="1802" trgRow="2264" color="EX-pale-red" />
    <link srcID="9956" trgID="9989" rel="pRp" directed="false" shadow="true" shadowCol="85083" srcRow="1933" trgRow="2264" color="EX-pale-cyan" />
    <link srcID="9989" trgID="8396" rel="pRp" directed="false" shadow="true" shadowCol="85084" srcRow="2264" trgRow="2094" color="EX-pale-yellow-green" />
    <link srcID="8563" trgID="9989" rel="pRp" directed="false" shadow="true" shadowCol="85085" srcRow="2261" trgRow="2264" color="EX-pale-purple" />
    <link srcID="10288" trgID="9989" rel="pRp" directed="false" shadow="false" column="44003" shadowCol="85086" srcRow="2265" trgRow="2264" color="EX-pale-magenta" />
    <link srcID="10288" trgID="9654" rel="pRp" directed="false" shadow="true" shadowCol="85087" srcRow="2265" trgRow="628" color="EX-pale-red-orange" />
    <link srcID="10288" trgID="8641" rel="pRp" directed="false" shadow="true" shadowCol="85088" srcRow="2265" trgRow="724" color="EX-blue" />
    <link srcID="10288" trgID="10503" rel="pRp" directed="false" shadow="true" shadowCol="85089" srcRow="2265" trgRow="1351" color="EX-orange" />
    <link srcID="10288" trgID="8236" rel="pRp" directed="false" shadow="true" shadowCol="85090" srcRow="2265" trgRow="1803" color="EX-dark-cyan" />
    <link srcID="9203" trgID="10288" rel="pRp" directed="false" shadow="true" shadowCol="85091" srcRow="1851" trgRow="2265" color="EX-red" />
    <link srcID="10288" trgID="9232" rel="pRp" directed="false" shadow="true" shadowCol="85092" srcRow="2265" trgRow="1951" color="EX-dark-orange" />
    <link srcID="10288" trgID="8518" rel="pRp" directed="false" shadow="true" shadowCol="85093" srcRow="2265" trgRow="1958" color="EX-dark-gray-purple" />
    <link srcID="10288" trgID="10253" rel="pRp" directed="false" shadow="true" shadowCol="85094" srcRow="2265" trgRow="1970" color="EX-cyan" />
    <link srcID="10288" trgID="9989" rel="pRp" directed="false" shadow="true" shadowCol="85095" srcRow="2265" trgRow="2264" color="EX-yellow-orange" />
    <link srcID="10013" trgID="8630" rel="pRp" directed="false" shadow="true" shadowCol="85096" srcRow="2266" trgRow="584" color="EX-pure-blue" />
    <link srcID="9309" trgID="10013" rel="pRp" directed="false" shadow="true" shadowCol="85097" srcRow="1869" trgRow="2266" color="EX-dark-yellow-green" />
    <link srcID="10013" trgID="9550" rel="pRp" directed="false" shadow="true" shadowCol="85098" srcRow="2266" trgRow="1917" color="EX-dark-magenta" />
    <link srcID="10013" trgID="9346" rel="pRp" directed="false" shadow="true" shadowCol="85099" srcRow="2266" trgRow="1944" color="EX-dark-green" />
    <link srcID="10013" trgID="9236" rel="pRp" directed="false" shadow="true" shadowCol="85100" srcRow="2266" trgRow="2070" color="EX-blue-magenta" />
    <link srcID="10013" trgID="8830" rel="pRp" directed="false" shadow="true" shadowCol="85101" srcRow="2266" trgRow="2213" color="EX-yellow-green" />
    <link srcID="10013" trgID="8508" rel="pRp" directed="false" shadow="true" shadowCol="85102" srcRow="2266" trgRow="2246" color="EX-magenta" />
    <link srcID="9654" trgID="9802" rel="pRp" directed="false" shadow="true" shadowCol="85103" srcRow="628" trgRow="2267" color="EX-green" />
    <link srcID="9802" trgID="8322" rel="pRp" directed="false" shadow="true" shadowCol="85104" srcRow="2267" trgRow="957" color="EX-yellow" />
    <link srcID="8915" trgID="9802" rel="pRp" directed="false" shadow="true" shadowCol="85105" srcRow="999" trgRow="2267" color="EX-purple" />
    <link srcID="8332" trgID="9802" rel="pRp" directed="false" shadow="true" shadowCol="85106" srcRow="1378" trgRow="2267" color="EX-dark-purple" />
    <link srcID="9802" trgID="9690" rel="pRp" directed="false" shadow="true" shadowCol="85107" srcRow="2267" trgRow="1949" color="EX-dark-red" />
    <link srcID="9802" trgID="8518" rel="pRp" directed="false" shadow="true" shadowCol="85108" srcRow="2267" trgRow="1958" color="EX-pale-green" />
    <link srcID="9802" trgID="10456" rel="pRp" directed="false" shadow="true" shadowCol="85109" srcRow="2267" trgRow="2171" color="EX-pale-blue" />
    <link srcID="9802" trgID="9813" rel="pRp" directed="false" shadow="true" shadowCol="85110" srcRow="2267" trgRow="2216" color="EX-dark-tan" />
    <link srcID="9668" trgID="9802" rel="pRp" directed="false" shadow="false" column="44004" shadowCol="85111" srcRow="2268" trgRow="2267" color="EX-pale-blue-magenta" />
    <link srcID="9668" trgID="9654" rel="pRp" directed="false" shadow="true" shadowCol="85112" srcRow="2268" trgRow="628" color="EX-pale-yellow orange" />
    <link srcID="9668" trgID="8236" rel="pRp" directed="false" shadow="true" shadowCol="85113" srcRow="2268" trgRow="1803" color="EX-medium-magenta" />
    <link srcID="9668" trgID="9690" rel="pRp" directed="false" shadow="true" shadowCol="85114" srcRow="2268" trgRow="1949" color="EX-pale-red" />
    <link srcID="9668" trgID="9231" rel="pRp" directed="false" shadow="true" shadowCol="85115" srcRow="2268" trgRow="1953" color="EX-pale-cyan" />
    <link srcID="9668" trgID="9802" rel="pRp" directed="false" shadow="true" shadowCol="85116" srcRow="2268" trgRow="2267" color="EX-pale-yellow-green" />
    <link srcID="9093" trgID="9901" rel="pRp" directed="false" shadow="true" shadowCol="85117" srcRow="2269" trgRow="580" color="EX-pale-purple" />
    <link srcID="9093" trgID="9084" rel="pRp" directed="false" shadow="true" shadowCol="85118" srcRow="2269" trgRow="617" color="EX-pale-magenta" />
    <link srcID="9093" trgID="9654" rel="pRp" directed="false" shadow="true" shadowCol="85119" srcRow="2269" trgRow="628" color="EX-pale-red-orange" />
    <link srcID="9093" trgID="8948" rel="pRp" directed="false" shadow="true" shadowCol="85120" srcRow="2269" trgRow="640" color="EX-blue" />
    <link srcID="9217" trgID="9093" rel="pRp" directed="false" shadow="true" shadowCol="85121" srcRow="661" trgRow="2269" color="EX-orange" />
    <link srcID="9093" trgID="8315" rel="pRp" directed="false" shadow="true" shadowCol="85122" srcRow="2269" trgRow="696" color="EX-dark-cyan" />
    <link srcID="9093" trgID="8758" rel="pRp" directed="false" shadow="true" shadowCol="85123" srcRow="2269" trgRow="730" color="EX-red" />
    <link srcID="9093" trgID="9367" rel="pRp" directed="false" shadow="true" shadowCol="85124" srcRow="2269" trgRow="731" color="EX-dark-orange" />
    <link srcID="9093" trgID="8456" rel="pRp" directed="false" shadow="true" shadowCol="85125" srcRow="2269" trgRow="733" color="EX-dark-gray-purple" />
    <link srcID="9093" trgID="9745" rel="pRp" directed="false" shadow="true" shadowCol="85126" srcRow="2269" trgRow="765" color="EX-cyan" />
    <link srcID="9093" trgID="10246" rel="pRp" directed="false" shadow="true" shadowCol="85127" srcRow="2269" trgRow="876" color="EX-yellow-orange" />
    <link srcID="9631" trgID="9093" rel="pRp" directed="false" shadow="true" shadowCol="85128" srcRow="903" trgRow="2269" color="EX-pure-blue" />
    <link srcID="9093" trgID="9048" rel="pRp" directed="false" shadow="true" shadowCol="85129" srcRow="2269" trgRow="931" color="EX-dark-yellow-green" />
    <link srcID="9093" trgID="9063" rel="pRp" directed="false" shadow="true" shadowCol="85130" srcRow="2269" trgRow="947" color="EX-dark-magenta" />
    <link srcID="9093" trgID="8270" rel="pRp" directed="false" shadow="true" shadowCol="85131" srcRow="2269" trgRow="1010" color="EX-dark-green" />
    <link srcID="9093" trgID="8240" rel="pRp" directed="false" shadow="true" shadowCol="85132" srcRow="2269" trgRow="1064" color="EX-blue-magenta" />
    <link srcID="9093" trgID="9409" rel="pRp" directed="false" shadow="true" shadowCol="85133" srcRow="2269" trgRow="1070" color="EX-yellow-green" />
    <link srcID="9093" trgID="9410" rel="pRp" directed="false" shadow="true" shadowCol="85134" srcRow="2269" trgRow="1080" color="EX-magenta" />
    <link srcID="9093" trgID="8991" rel="pRp" directed="false" shadow="true" shadowCol="85135" srcRow="2269" trgRow="1083" color="EX-green" />
    <link srcID="9093" trgID="8390" rel="pRp" directed="false" shadow="true" shadowCol="85136" srcRow="2269" trgRow="1163" color="EX-yellow" />
    <link srcID="9093" trgID="10528" rel="pRp" directed="false" shadow="true" shadowCol="85137" srcRow="2269" trgRow="1195" color="EX-purple" />
    <link srcID="9093" trgID="10191" rel="pRp" directed="false" shadow="true" shadowCol="85138" srcRow="2269" trgRow="1286" color="EX-dark-purple" />
    <link srcID="9093" trgID="10503" rel="pRp" directed="false" shadow="true" shadowCol="85139" srcRow="2269" trgRow="1351" color="EX-dark-red" />
    <link srcID="9093" trgID="8834" rel="pRp" directed="false" shadow="true" shadowCol="85140" srcRow="2269" trgRow="1364" color="EX-pale-green" />
    <link srcID="9093" trgID="8439" rel="pRp" directed="false" shadow="true" shadowCol="85141" srcRow="2269" trgRow="1365" color="EX-pale-blue" />
    <link srcID="9093" trgID="10009" rel="pRp" directed="false" shadow="true" shadowCol="85142" srcRow="2269" trgRow="1408" color="EX-dark-tan" />
    <link srcID="9093" trgID="9394" rel="pRp" directed="false" shadow="true" shadowCol="85143" srcRow="2269" trgRow="1423" color="EX-pale-blue-magenta" />
    <link srcID="9093" trgID="8769" rel="pRp" directed="false" shadow="true" shadowCol="85144" srcRow="2269" trgRow="1433" color="EX-pale-yellow orange" />
    <link srcID="9093" trgID="10248" rel="pRp" directed="false" shadow="true" shadowCol="85145" srcRow="2269" trgRow="1611" color="EX-medium-magenta" />
    <link srcID="9093" trgID="9203" rel="pRp" directed="false" shadow="true" shadowCol="85146" srcRow="2269" trgRow="1851" color="EX-pale-red" />
    <link srcID="9093" trgID="8410" rel="pRp" directed="false" shadow="true" shadowCol="85147" srcRow="2269" trgRow="1912" color="EX-pale-cyan" />
    <link srcID="9093" trgID="8287" rel="pRp" directed="false" shadow="true" shadowCol="85148" srcRow="2269" trgRow="1930" color="EX-pale-yellow-green" />
    <link srcID="9093" trgID="8854" rel="pRp" directed="false" shadow="true" shadowCol="85149" srcRow="2269" trgRow="1932" color="EX-pale-purple" />
    <link srcID="9093" trgID="9783" rel="pRp" directed="false" shadow="true" shadowCol="85150" srcRow="2269" trgRow="1935" color="EX-pale-magenta" />
    <link srcID="9093" trgID="8908" rel="pRp" directed="false" shadow="true" shadowCol="85151" srcRow="2269" trgRow="2049" color="EX-pale-red-orange" />
    <link srcID="10155" trgID="9093" rel="pRp" directed="false" shadow="true" shadowCol="85152" srcRow="2064" trgRow="2269" color="EX-blue" />
    <link srcID="9093" trgID="9990" rel="pRp" directed="false" shadow="false" column="44005" shadowCol="85153" srcRow="2269" trgRow="2284" color="EX-orange" />
    <link srcID="9093" trgID="8655" rel="pRp" directed="false" shadow="false" column="44006" shadowCol="85154" srcRow="2269" trgRow="2326" color="EX-dark-cyan" />
    <link srcID="9093" trgID="8844" rel="pRp" directed="false" shadow="false" column="44007" shadowCol="85155" srcRow="2269" trgRow="2329" color="EX-red" />
    <link srcID="9369" trgID="8375" rel="pRp" directed="false" shadow="true" shadowCol="85156" srcRow="789" trgRow="2270" color="EX-dark-orange" />
    <link srcID="9850" trgID="8375" rel="pRp" directed="false" shadow="true" shadowCol="85157" srcRow="1055" trgRow="2270" color="EX-dark-gray-purple" />
    <link srcID="8375" trgID="8480" rel="pRp" directed="false" shadow="true" shadowCol="85158" srcRow="2270" trgRow="2144" color="EX-cyan" />
    <link srcID="8310" trgID="8375" rel="pRp" directed="false" shadow="false" column="44008" shadowCol="85159" srcRow="2364" trgRow="2270" color="EX-yellow-orange" />
    <link srcID="8482" trgID="8948" rel="pRp" directed="false" shadow="true" shadowCol="85160" srcRow="2271" trgRow="640" color="EX-pure-blue" />
    <link srcID="8482" trgID="9887" rel="pRp" directed="false" shadow="true" shadowCol="85161" srcRow="2271" trgRow="754" color="EX-dark-yellow-green" />
    <link srcID="10063" trgID="8482" rel="pRp" directed="false" shadow="true" shadowCol="85162" srcRow="1143" trgRow="2271" color="EX-dark-magenta" />
    <link srcID="8482" trgID="9894" rel="pRp" directed="false" shadow="true" shadowCol="85163" srcRow="2271" trgRow="1352" color="EX-dark-green" />
    <link srcID="8482" trgID="9005" rel="pRp" directed="false" shadow="true" shadowCol="85164" srcRow="2271" trgRow="1402" color="EX-blue-magenta" />
    <link srcID="8482" trgID="8447" rel="pRp" directed="false" shadow="true" shadowCol="85165" srcRow="2271" trgRow="1804" color="EX-yellow-green" />
    <link srcID="8482" trgID="10198" rel="pRp" directed="false" shadow="true" shadowCol="85166" srcRow="2271" trgRow="1824" color="EX-magenta" />
    <link srcID="8482" trgID="9212" rel="pRp" directed="false" shadow="true" shadowCol="85167" srcRow="2271" trgRow="1829" color="EX-green" />
    <link srcID="8482" trgID="9203" rel="pRp" directed="false" shadow="true" shadowCol="85168" srcRow="2271" trgRow="1851" color="EX-yellow" />
    <link srcID="8482" trgID="10157" rel="pRp" directed="false" shadow="true" shadowCol="85169" srcRow="2271" trgRow="1872" color="EX-purple" />
    <link srcID="8482" trgID="9680" rel="pRp" directed="false" shadow="true" shadowCol="85170" srcRow="2271" trgRow="1906" color="EX-dark-purple" />
    <link srcID="8482" trgID="10426" rel="pRp" directed="false" shadow="true" shadowCol="85171" srcRow="2271" trgRow="1999" color="EX-dark-red" />
    <link srcID="8482" trgID="9222" rel="pRp" directed="false" shadow="true" shadowCol="85172" srcRow="2271" trgRow="2151" color="EX-pale-green" />
    <link srcID="8482" trgID="9880" rel="pRp" directed="false" shadow="true" shadowCol="85173" srcRow="2271" trgRow="2166" color="EX-pale-blue" />
    <link srcID="8482" trgID="8770" rel="pRp" directed="false" shadow="false" column="44009" shadowCol="85174" srcRow="2271" trgRow="2300" color="EX-dark-tan" />
    <link srcID="9238" trgID="9955" rel="pRp" directed="false" shadow="true" shadowCol="85175" srcRow="2272" trgRow="592" color="EX-pale-blue-magenta" />
    <link srcID="9238" trgID="10183" rel="pRp" directed="false" shadow="true" shadowCol="85176" srcRow="2272" trgRow="613" color="EX-pale-yellow orange" />
    <link srcID="8600" trgID="9238" rel="pRp" directed="false" shadow="true" shadowCol="85177" srcRow="672" trgRow="2272" color="EX-medium-magenta" />
    <link srcID="9238" trgID="8559" rel="pRp" directed="false" shadow="true" shadowCol="85178" srcRow="2272" trgRow="768" color="EX-pale-red" />
    <link srcID="9238" trgID="10440" rel="pRp" directed="false" shadow="true" shadowCol="85179" srcRow="2272" trgRow="802" color="EX-pale-cyan" />
    <link srcID="9238" trgID="9116" rel="pRp" directed="false" shadow="true" shadowCol="85180" srcRow="2272" trgRow="820" color="EX-pale-yellow-green" />
    <link srcID="9238" trgID="8614" rel="pRp" directed="false" shadow="true" shadowCol="85181" srcRow="2272" trgRow="854" color="EX-pale-purple" />
    <link srcID="9238" trgID="8851" rel="pRp" directed="false" shadow="true" shadowCol="85182" srcRow="2272" trgRow="953" color="EX-pale-magenta" />
    <link srcID="9238" trgID="8313" rel="pRp" directed="false" shadow="true" shadowCol="85183" srcRow="2272" trgRow="991" color="EX-pale-red-orange" />
    <link srcID="9238" trgID="9388" rel="pRp" directed="false" shadow="true" shadowCol="85184" srcRow="2272" trgRow="992" color="EX-blue" />
    <link srcID="9238" trgID="8680" rel="pRp" directed="false" shadow="true" shadowCol="85185" srcRow="2272" trgRow="1046" color="EX-orange" />
    <link srcID="9238" trgID="10017" rel="pRp" directed="false" shadow="true" shadowCol="85186" srcRow="2272" trgRow="1196" color="EX-dark-cyan" />
    <link srcID="9238" trgID="8803" rel="pRp" directed="false" shadow="true" shadowCol="85187" srcRow="2272" trgRow="1219" color="EX-red" />
    <link srcID="9238" trgID="10476" rel="pRp" directed="false" shadow="true" shadowCol="85188" srcRow="2272" trgRow="1382" color="EX-dark-orange" />
    <link srcID="9238" trgID="9854" rel="pRp" directed="false" shadow="true" shadowCol="85189" srcRow="2272" trgRow="1383" color="EX-dark-gray-purple" />
    <link srcID="9238" trgID="8713" rel="pRp" directed="false" shadow="true" shadowCol="85190" srcRow="2272" trgRow="1384" color="EX-cyan" />
    <link srcID="9238" trgID="9676" rel="pRp" directed="false" shadow="true" shadowCol="85191" srcRow="2272" trgRow="1725" color="EX-yellow-orange" />
    <link srcID="9309" trgID="9238" rel="pRp" directed="false" shadow="true" shadowCol="85192" srcRow="1869" trgRow="2272" color="EX-pure-blue" />
    <link srcID="9238" trgID="9956" rel="pRp" directed="false" shadow="true" shadowCol="85193" srcRow="2272" trgRow="1933" color="EX-dark-yellow-green" />
    <link srcID="9238" trgID="9781" rel="pRp" directed="false" shadow="true" shadowCol="85194" srcRow="2272" trgRow="1946" color="EX-dark-magenta" />
    <link srcID="9238" trgID="10188" rel="pRp" directed="false" shadow="true" shadowCol="85195" srcRow="2272" trgRow="2149" color="EX-dark-green" />
    <link srcID="9238" trgID="9339" rel="pRp" directed="false" shadow="true" shadowCol="85196" srcRow="2272" trgRow="2163" color="EX-blue-magenta" />
    <link srcID="9238" trgID="10228" rel="pRp" directed="false" shadow="true" shadowCol="85197" srcRow="2272" trgRow="2177" color="EX-yellow-green" />
    <link srcID="9238" trgID="9194" rel="pRp" directed="false" shadow="false" column="44010" shadowCol="85198" srcRow="2272" trgRow="2343" color="EX-magenta" />
    <link srcID="9788" trgID="9654" rel="pRp" directed="false" shadow="true" shadowCol="85199" srcRow="2273" trgRow="628" color="EX-green" />
    <link srcID="8600" trgID="9788" rel="pRp" directed="false" shadow="true" shadowCol="85200" srcRow="672" trgRow="2273" color="EX-yellow" />
    <link srcID="9788" trgID="10335" rel="pRp" directed="false" shadow="true" shadowCol="85201" srcRow="2273" trgRow="685" color="EX-purple" />
    <link srcID="9788" trgID="9116" rel="pRp" directed="false" shadow="true" shadowCol="85202" srcRow="2273" trgRow="820" color="EX-dark-purple" />
    <link srcID="8614" trgID="9788" rel="pRp" directed="false" shadow="true" shadowCol="85203" srcRow="854" trgRow="2273" color="EX-dark-red" />
    <link srcID="9788" trgID="8851" rel="pRp" directed="false" shadow="true" shadowCol="85204" srcRow="2273" trgRow="953" color="EX-pale-green" />
    <link srcID="9788" trgID="9388" rel="pRp" directed="false" shadow="true" shadowCol="85205" srcRow="2273" trgRow="992" color="EX-pale-blue" />
    <link srcID="9788" trgID="10581" rel="pRp" directed="false" shadow="true" shadowCol="85206" srcRow="2273" trgRow="1088" color="EX-dark-tan" />
    <link srcID="9322" trgID="9788" rel="pRp" directed="false" shadow="true" shadowCol="85207" srcRow="1336" trgRow="2273" color="EX-pale-blue-magenta" />
    <link srcID="9854" trgID="9788" rel="pRp" directed="false" shadow="true" shadowCol="85208" srcRow="1383" trgRow="2273" color="EX-pale-yellow orange" />
    <link srcID="9788" trgID="8713" rel="pRp" directed="false" shadow="true" shadowCol="85209" srcRow="2273" trgRow="1384" color="EX-medium-magenta" />
    <link srcID="10423" trgID="9788" rel="pRp" directed="false" shadow="true" shadowCol="85210" srcRow="1386" trgRow="2273" color="EX-pale-red" />
    <link srcID="9788" trgID="8236" rel="pRp" directed="false" shadow="true" shadowCol="85211" srcRow="2273" trgRow="1803" color="EX-pale-cyan" />
    <link srcID="9788" trgID="9203" rel="pRp" directed="false" shadow="true" shadowCol="85212" srcRow="2273" trgRow="1851" color="EX-pale-yellow-green" />
    <link srcID="8790" trgID="9788" rel="pRp" directed="false" shadow="true" shadowCol="85213" srcRow="1914" trgRow="2273" color="EX-pale-purple" />
    <link srcID="8579" trgID="9788" rel="pRp" directed="false" shadow="true" shadowCol="85214" srcRow="2115" trgRow="2273" color="EX-pale-magenta" />
    <link srcID="9788" trgID="10359" rel="pRp" directed="false" shadow="true" shadowCol="85215" srcRow="2273" trgRow="2136" color="EX-pale-red-orange" />
    <link srcID="9788" trgID="9339" rel="pRp" directed="false" shadow="true" shadowCol="85216" srcRow="2273" trgRow="2163" color="EX-blue" />
    <link srcID="9788" trgID="8901" rel="pRp" directed="false" shadow="true" shadowCol="85217" srcRow="2273" trgRow="2240" color="EX-orange" />
    <link srcID="8550" trgID="9837" rel="pRp" directed="false" shadow="true" shadowCol="85218" srcRow="2274" trgRow="743" color="EX-dark-cyan" />
    <link srcID="8550" trgID="8559" rel="pRp" directed="false" shadow="true" shadowCol="85219" srcRow="2274" trgRow="768" color="EX-red" />
    <link srcID="8532" trgID="8550" rel="pRp" directed="false" shadow="true" shadowCol="85220" srcRow="799" trgRow="2274" color="EX-dark-orange" />
    <link srcID="8550" trgID="10440" rel="pRp" directed="false" shadow="true" shadowCol="85221" srcRow="2274" trgRow="802" color="EX-dark-gray-purple" />
    <link srcID="8550" trgID="10008" rel="pRp" directed="false" shadow="true" shadowCol="85222" srcRow="2274" trgRow="848" color="EX-cyan" />
    <link srcID="8550" trgID="8851" rel="pRp" directed="false" shadow="true" shadowCol="85223" srcRow="2274" trgRow="953" color="EX-yellow-orange" />
    <link srcID="8550" trgID="9585" rel="pRp" directed="false" shadow="true" shadowCol="85224" srcRow="2274" trgRow="984" color="EX-pure-blue" />
    <link srcID="8550" trgID="8313" rel="pRp" directed="false" shadow="true" shadowCol="85225" srcRow="2274" trgRow="991" color="EX-dark-yellow-green" />
    <link srcID="8550" trgID="8680" rel="pRp" directed="false" shadow="true" shadowCol="85226" srcRow="2274" trgRow="1046" color="EX-dark-magenta" />
    <link srcID="8550" trgID="10017" rel="pRp" directed="false" shadow="true" shadowCol="85227" srcRow="2274" trgRow="1196" color="EX-dark-green" />
    <link srcID="8550" trgID="9322" rel="pRp" directed="false" shadow="true" shadowCol="85228" srcRow="2274" trgRow="1336" color="EX-blue-magenta" />
    <link srcID="8550" trgID="8483" rel="pRp" directed="false" shadow="true" shadowCol="85229" srcRow="2274" trgRow="1923" color="EX-yellow-green" />
    <link srcID="8550" trgID="10199" rel="pRp" directed="false" shadow="true" shadowCol="85230" srcRow="2274" trgRow="2204" color="EX-magenta" />
    <link srcID="8550" trgID="9965" rel="pRp" directed="false" shadow="false" column="44011" shadowCol="85231" srcRow="2274" trgRow="2276" color="EX-green" />
    <link srcID="8550" trgID="9762" rel="pRp" directed="false" shadow="false" column="44012" shadowCol="85232" srcRow="2274" trgRow="2288" color="EX-yellow" />
    <link srcID="9342" trgID="8631" rel="pRp" directed="false" shadow="true" shadowCol="85233" srcRow="573" trgRow="2275" color="EX-purple" />
    <link srcID="8631" trgID="9281" rel="pRp" directed="false" shadow="true" shadowCol="85234" srcRow="2275" trgRow="574" color="EX-dark-purple" />
    <link srcID="8631" trgID="8535" rel="pRp" directed="false" shadow="true" shadowCol="85235" srcRow="2275" trgRow="577" color="EX-dark-red" />
    <link srcID="9654" trgID="8631" rel="pRp" directed="false" shadow="true" shadowCol="85236" srcRow="628" trgRow="2275" color="EX-pale-green" />
    <link srcID="8559" trgID="8631" rel="pRp" directed="false" shadow="true" shadowCol="85237" srcRow="768" trgRow="2275" color="EX-pale-blue" />
    <link srcID="10440" trgID="8631" rel="pRp" directed="false" shadow="true" shadowCol="85238" srcRow="802" trgRow="2275" color="EX-dark-tan" />
    <link srcID="8631" trgID="8851" rel="pRp" directed="false" shadow="true" shadowCol="85239" srcRow="2275" trgRow="953" color="EX-pale-blue-magenta" />
    <link srcID="8313" trgID="8631" rel="pRp" directed="false" shadow="true" shadowCol="85240" srcRow="991" trgRow="2275" color="EX-pale-yellow orange" />
    <link srcID="8631" trgID="8680" rel="pRp" directed="false" shadow="true" shadowCol="85241" srcRow="2275" trgRow="1046" color="EX-medium-magenta" />
    <link srcID="8631" trgID="10017" rel="pRp" directed="false" shadow="true" shadowCol="85242" srcRow="2275" trgRow="1196" color="EX-pale-red" />
    <link srcID="8803" trgID="8631" rel="pRp" directed="false" shadow="true" shadowCol="85243" srcRow="1219" trgRow="2275" color="EX-pale-cyan" />
    <link srcID="8533" trgID="8631" rel="pRp" directed="false" shadow="true" shadowCol="85244" srcRow="1922" trgRow="2275" color="EX-pale-yellow-green" />
    <link srcID="9633" trgID="8631" rel="pRp" directed="false" shadow="false" column="44013" shadowCol="85245" srcRow="2344" trgRow="2275" color="EX-pale-purple" />
    <link srcID="9043" trgID="9965" rel="pRp" directed="false" shadow="true" shadowCol="85246" srcRow="616" trgRow="2276" color="EX-pale-magenta" />
    <link srcID="9654" trgID="9965" rel="pRp" directed="false" shadow="true" shadowCol="85247" srcRow="628" trgRow="2276" color="EX-pale-red-orange" />
    <link srcID="9217" trgID="9965" rel="pRp" directed="false" shadow="true" shadowCol="85248" srcRow="661" trgRow="2276" color="EX-blue" />
    <link srcID="10000" trgID="9965" rel="pRp" directed="false" shadow="true" shadowCol="85249" srcRow="664" trgRow="2276" color="EX-orange" />
    <link srcID="8557" trgID="9965" rel="pRp" directed="false" shadow="true" shadowCol="85250" srcRow="682" trgRow="2276" color="EX-dark-cyan" />
    <link srcID="9965" trgID="10081" rel="pRp" directed="false" shadow="true" shadowCol="85251" srcRow="2276" trgRow="722" color="EX-red" />
    <link srcID="9047" trgID="9965" rel="pRp" directed="false" shadow="true" shadowCol="85252" srcRow="735" trgRow="2276" color="EX-dark-orange" />
    <link srcID="9915" trgID="9965" rel="pRp" directed="false" shadow="true" shadowCol="85253" srcRow="737" trgRow="2276" color="EX-dark-gray-purple" />
    <link srcID="8667" trgID="9965" rel="pRp" directed="false" shadow="true" shadowCol="85254" srcRow="742" trgRow="2276" color="EX-cyan" />
    <link srcID="8490" trgID="9965" rel="pRp" directed="false" shadow="true" shadowCol="85255" srcRow="751" trgRow="2276" color="EX-yellow-orange" />
    <link srcID="9597" trgID="9965" rel="pRp" directed="false" shadow="true" shadowCol="85256" srcRow="815" trgRow="2276" color="EX-pure-blue" />
    <link srcID="8507" trgID="9965" rel="pRp" directed="false" shadow="true" shadowCol="85257" srcRow="921" trgRow="2276" color="EX-dark-yellow-green" />
    <link srcID="10244" trgID="9965" rel="pRp" directed="false" shadow="true" shadowCol="85258" srcRow="967" trgRow="2276" color="EX-dark-magenta" />
    <link srcID="8541" trgID="9965" rel="pRp" directed="false" shadow="true" shadowCol="85259" srcRow="983" trgRow="2276" color="EX-dark-green" />
    <link srcID="10413" trgID="9965" rel="pRp" directed="false" shadow="true" shadowCol="85260" srcRow="988" trgRow="2276" color="EX-blue-magenta" />
    <link srcID="8270" trgID="9965" rel="pRp" directed="false" shadow="true" shadowCol="85261" srcRow="1010" trgRow="2276" color="EX-yellow-green" />
    <link srcID="9409" trgID="9965" rel="pRp" directed="false" shadow="true" shadowCol="85262" srcRow="1070" trgRow="2276" color="EX-magenta" />
    <link srcID="8387" trgID="9965" rel="pRp" directed="false" shadow="true" shadowCol="85263" srcRow="1194" trgRow="2276" color="EX-green" />
    <link srcID="10528" trgID="9965" rel="pRp" directed="false" shadow="true" shadowCol="85264" srcRow="1195" trgRow="2276" color="EX-yellow" />
    <link srcID="10391" trgID="9965" rel="pRp" directed="false" shadow="true" shadowCol="85265" srcRow="1203" trgRow="2276" color="EX-purple" />
    <link srcID="8933" trgID="9965" rel="pRp" directed="false" shadow="true" shadowCol="85266" srcRow="1211" trgRow="2276" color="EX-dark-purple" />
    <link srcID="9939" trgID="9965" rel="pRp" directed="false" shadow="true" shadowCol="85267" srcRow="1214" trgRow="2276" color="EX-dark-red" />
    <link srcID="9432" trgID="9965" rel="pRp" directed="false" shadow="true" shadowCol="85268" srcRow="1225" trgRow="2276" color="EX-pale-green" />
    <link srcID="9972" trgID="9965" rel="pRp" directed="false" shadow="true" shadowCol="85269" srcRow="1229" trgRow="2276" color="EX-pale-blue" />
    <link srcID="9422" trgID="9965" rel="pRp" directed="false" shadow="true" shadowCol="85270" srcRow="1242" trgRow="2276" color="EX-dark-tan" />
    <link srcID="8710" trgID="9965" rel="pRp" directed="false" shadow="true" shadowCol="85271" srcRow="1293" trgRow="2276" color="EX-pale-blue-magenta" />
    <link srcID="8351" trgID="9965" rel="pRp" directed="false" shadow="true" shadowCol="85272" srcRow="1304" trgRow="2276" color="EX-pale-yellow orange" />
    <link srcID="9630" trgID="9965" rel="pRp" directed="false" shadow="true" shadowCol="85273" srcRow="1307" trgRow="2276" color="EX-medium-magenta" />
    <link srcID="10503" trgID="9965" rel="pRp" directed="false" shadow="true" shadowCol="85274" srcRow="1351" trgRow="2276" color="EX-pale-red" />
    <link srcID="9481" trgID="9965" rel="pRp" directed="false" shadow="true" shadowCol="85275" srcRow="1355" trgRow="2276" color="EX-pale-cyan" />
    <link srcID="8834" trgID="9965" rel="pRp" directed="false" shadow="true" shadowCol="85276" srcRow="1364" trgRow="2276" color="EX-pale-yellow-green" />
    <link srcID="8439" trgID="9965" rel="pRp" directed="false" shadow="true" shadowCol="85277" srcRow="1365" trgRow="2276" color="EX-pale-purple" />
    <link srcID="10160" trgID="9965" rel="pRp" directed="false" shadow="true" shadowCol="85278" srcRow="1368" trgRow="2276" color="EX-pale-magenta" />
    <link srcID="10555" trgID="9965" rel="pRp" directed="false" shadow="true" shadowCol="85279" srcRow="1375" trgRow="2276" color="EX-pale-red-orange" />
    <link srcID="9853" trgID="9965" rel="pRp" directed="false" shadow="true" shadowCol="85280" srcRow="1389" trgRow="2276" color="EX-blue" />
    <link srcID="9042" trgID="9965" rel="pRp" directed="false" shadow="true" shadowCol="85281" srcRow="1415" trgRow="2276" color="EX-orange" />
    <link srcID="8599" trgID="9965" rel="pRp" directed="false" shadow="true" shadowCol="85282" srcRow="1418" trgRow="2276" color="EX-dark-cyan" />
    <link srcID="10404" trgID="9965" rel="pRp" directed="false" shadow="true" shadowCol="85283" srcRow="1430" trgRow="2276" color="EX-red" />
    <link srcID="10024" trgID="9965" rel="pRp" directed="false" shadow="true" shadowCol="85284" srcRow="1432" trgRow="2276" color="EX-dark-orange" />
    <link srcID="9626" trgID="9965" rel="pRp" directed="false" shadow="true" shadowCol="85285" srcRow="1449" trgRow="2276" color="EX-dark-gray-purple" />
    <link srcID="9398" trgID="9965" rel="pRp" directed="false" shadow="true" shadowCol="85286" srcRow="1455" trgRow="2276" color="EX-cyan" />
    <link srcID="10157" trgID="9965" rel="pRp" directed="false" shadow="true" shadowCol="85287" srcRow="1872" trgRow="2276" color="EX-yellow-orange" />
    <link srcID="8533" trgID="9965" rel="pRp" directed="false" shadow="true" shadowCol="85288" srcRow="1922" trgRow="2276" color="EX-pure-blue" />
    <link srcID="9783" trgID="9965" rel="pRp" directed="false" shadow="true" shadowCol="85289" srcRow="1935" trgRow="2276" color="EX-dark-yellow-green" />
    <link srcID="8616" trgID="9965" rel="pRp" directed="false" shadow="true" shadowCol="85290" srcRow="1945" trgRow="2276" color="EX-dark-magenta" />
    <link srcID="9108" trgID="9965" rel="pRp" directed="false" shadow="true" shadowCol="85291" srcRow="1948" trgRow="2276" color="EX-dark-green" />
    <link srcID="9321" trgID="9965" rel="pRp" directed="false" shadow="true" shadowCol="85292" srcRow="1955" trgRow="2276" color="EX-blue-magenta" />
    <link srcID="10253" trgID="9965" rel="pRp" directed="false" shadow="true" shadowCol="85293" srcRow="1970" trgRow="2276" color="EX-yellow-green" />
    <link srcID="10155" trgID="9965" rel="pRp" directed="false" shadow="true" shadowCol="85294" srcRow="2064" trgRow="2276" color="EX-magenta" />
    <link srcID="8752" trgID="9965" rel="pRp" directed="false" shadow="true" shadowCol="85295" srcRow="2075" trgRow="2276" color="EX-green" />
    <link srcID="8728" trgID="9965" rel="pRp" directed="false" shadow="true" shadowCol="85296" srcRow="2088" trgRow="2276" color="EX-yellow" />
    <link srcID="10461" trgID="9965" rel="pRp" directed="false" shadow="true" shadowCol="85297" srcRow="2110" trgRow="2276" color="EX-purple" />
    <link srcID="9044" trgID="9965" rel="pRp" directed="false" shadow="true" shadowCol="85298" srcRow="2122" trgRow="2276" color="EX-dark-purple" />
    <link srcID="10371" trgID="9965" rel="pRp" directed="false" shadow="true" shadowCol="85299" srcRow="2127" trgRow="2276" color="EX-dark-red" />
    <link srcID="10359" trgID="9965" rel="pRp" directed="false" shadow="true" shadowCol="85300" srcRow="2136" trgRow="2276" color="EX-pale-green" />
    <link srcID="9225" trgID="9965" rel="pRp" directed="false" shadow="true" shadowCol="85301" srcRow="2145" trgRow="2276" color="EX-pale-blue" />
    <link srcID="10534" trgID="9965" rel="pRp" directed="false" shadow="true" shadowCol="85302" srcRow="2173" trgRow="2276" color="EX-dark-tan" />
    <link srcID="8550" trgID="9965" rel="pRp" directed="false" shadow="true" shadowCol="85303" srcRow="2274" trgRow="2276" color="EX-pale-blue-magenta" />
    <link srcID="9990" trgID="9965" rel="pRp" directed="false" shadow="false" column="44014" shadowCol="85304" srcRow="2284" trgRow="2276" color="EX-pale-yellow orange" />
    <link srcID="8655" trgID="9965" rel="pRp" directed="false" shadow="false" column="44015" shadowCol="85305" srcRow="2326" trgRow="2276" color="EX-medium-magenta" />
    <link srcID="10284" trgID="9965" rel="pRp" directed="false" shadow="false" column="44016" shadowCol="85306" srcRow="2345" trgRow="2276" color="EX-pale-red" />
    <link srcID="10057" trgID="9965" rel="pRp" directed="false" shadow="false" column="44017" shadowCol="85307" srcRow="2371" trgRow="2276" color="EX-pale-cyan" />
    <link srcID="9958" trgID="9342" rel="pRp" directed="false" shadow="true" shadowCol="85308" srcRow="2277" trgRow="573" color="EX-pale-yellow-green" />
    <link srcID="9958" trgID="9281" rel="pRp" directed="false" shadow="true" shadowCol="85309" srcRow="2277" trgRow="574" color="EX-pale-purple" />
    <link srcID="9958" trgID="8367" rel="pRp" directed="false" shadow="true" shadowCol="85310" srcRow="2277" trgRow="575" color="EX-pale-magenta" />
    <link srcID="9958" trgID="8535" rel="pRp" directed="false" shadow="true" shadowCol="85311" srcRow="2277" trgRow="577" color="EX-pale-red-orange" />
    <link srcID="9958" trgID="9566" rel="pRp" directed="false" shadow="true" shadowCol="85312" srcRow="2277" trgRow="605" color="EX-blue" />
    <link srcID="9958" trgID="9654" rel="pRp" directed="false" shadow="true" shadowCol="85313" srcRow="2277" trgRow="628" color="EX-orange" />
    <link srcID="9958" trgID="8798" rel="pRp" directed="false" shadow="true" shadowCol="85314" srcRow="2277" trgRow="928" color="EX-dark-cyan" />
    <link srcID="9958" trgID="9900" rel="pRp" directed="false" shadow="true" shadowCol="85315" srcRow="2277" trgRow="936" color="EX-red" />
    <link srcID="9958" trgID="10549" rel="pRp" directed="false" shadow="true" shadowCol="85316" srcRow="2277" trgRow="972" color="EX-dark-orange" />
    <link srcID="9026" trgID="9958" rel="pRp" directed="false" shadow="true" shadowCol="85317" srcRow="975" trgRow="2277" color="EX-dark-gray-purple" />
    <link srcID="9685" trgID="9958" rel="pRp" directed="false" shadow="true" shadowCol="85318" srcRow="979" trgRow="2277" color="EX-cyan" />
    <link srcID="9958" trgID="10115" rel="pRp" directed="false" shadow="true" shadowCol="85319" srcRow="2277" trgRow="1001" color="EX-yellow-orange" />
    <link srcID="9958" trgID="10255" rel="pRp" directed="false" shadow="true" shadowCol="85320" srcRow="2277" trgRow="1053" color="EX-pure-blue" />
    <link srcID="10061" trgID="9958" rel="pRp" directed="false" shadow="true" shadowCol="85321" srcRow="1084" trgRow="2277" color="EX-dark-yellow-green" />
    <link srcID="8297" trgID="9958" rel="pRp" directed="false" shadow="true" shadowCol="85322" srcRow="1108" trgRow="2277" color="EX-dark-magenta" />
    <link srcID="9958" trgID="9037" rel="pRp" directed="false" shadow="true" shadowCol="85323" srcRow="2277" trgRow="1208" color="EX-dark-green" />
    <link srcID="9958" trgID="9454" rel="pRp" directed="false" shadow="true" shadowCol="85324" srcRow="2277" trgRow="1235" color="EX-blue-magenta" />
    <link srcID="9958" trgID="8833" rel="pRp" directed="false" shadow="true" shadowCol="85325" srcRow="2277" trgRow="1237" color="EX-yellow-green" />
    <link srcID="9532" trgID="9958" rel="pRp" directed="false" shadow="true" shadowCol="85326" srcRow="1279" trgRow="2277" color="EX-magenta" />
    <link srcID="9958" trgID="10234" rel="pRp" directed="false" shadow="true" shadowCol="85327" srcRow="2277" trgRow="1287" color="EX-green" />
    <link srcID="9958" trgID="8789" rel="pRp" directed="false" shadow="true" shadowCol="85328" srcRow="2277" trgRow="1288" color="EX-yellow" />
    <link srcID="9958" trgID="8246" rel="pRp" directed="false" shadow="true" shadowCol="85329" srcRow="2277" trgRow="1292" color="EX-purple" />
    <link srcID="9958" trgID="10053" rel="pRp" directed="false" shadow="true" shadowCol="85330" srcRow="2277" trgRow="1302" color="EX-dark-purple" />
    <link srcID="9958" trgID="9023" rel="pRp" directed="false" shadow="true" shadowCol="85331" srcRow="2277" trgRow="1305" color="EX-dark-red" />
    <link srcID="9958" trgID="10237" rel="pRp" directed="false" shadow="true" shadowCol="85332" srcRow="2277" trgRow="1312" color="EX-pale-green" />
    <link srcID="9958" trgID="10564" rel="pRp" directed="false" shadow="true" shadowCol="85333" srcRow="2277" trgRow="1314" color="EX-pale-blue" />
    <link srcID="9958" trgID="9765" rel="pRp" directed="false" shadow="true" shadowCol="85334" srcRow="2277" trgRow="1377" color="EX-dark-tan" />
    <link srcID="9958" trgID="8332" rel="pRp" directed="false" shadow="true" shadowCol="85335" srcRow="2277" trgRow="1378" color="EX-pale-blue-magenta" />
    <link srcID="9958" trgID="9395" rel="pRp" directed="false" shadow="true" shadowCol="85336" srcRow="2277" trgRow="1390" color="EX-pale-yellow orange" />
    <link srcID="9958" trgID="9014" rel="pRp" directed="false" shadow="true" shadowCol="85337" srcRow="2277" trgRow="1452" color="EX-medium-magenta" />
    <link srcID="10257" trgID="9958" rel="pRp" directed="false" shadow="true" shadowCol="85338" srcRow="1483" trgRow="2277" color="EX-pale-red" />
    <link srcID="8693" trgID="9958" rel="pRp" directed="false" shadow="true" shadowCol="85339" srcRow="1744" trgRow="2277" color="EX-pale-cyan" />
    <link srcID="9958" trgID="9261" rel="pRp" directed="false" shadow="true" shadowCol="85340" srcRow="2277" trgRow="1805" color="EX-pale-yellow-green" />
    <link srcID="9958" trgID="9224" rel="pRp" directed="false" shadow="true" shadowCol="85341" srcRow="2277" trgRow="1806" color="EX-pale-purple" />
    <link srcID="9958" trgID="8576" rel="pRp" directed="false" shadow="true" shadowCol="85342" srcRow="2277" trgRow="1808" color="EX-pale-magenta" />
    <link srcID="9958" trgID="8495" rel="pRp" directed="false" shadow="true" shadowCol="85343" srcRow="2277" trgRow="1853" color="EX-pale-red-orange" />
    <link srcID="9958" trgID="9119" rel="pRp" directed="false" shadow="true" shadowCol="85344" srcRow="2277" trgRow="1854" color="EX-blue" />
    <link srcID="9554" trgID="9958" rel="pRp" directed="false" shadow="true" shadowCol="85345" srcRow="1882" trgRow="2277" color="EX-orange" />
    <link srcID="9958" trgID="9550" rel="pRp" directed="false" shadow="true" shadowCol="85346" srcRow="2277" trgRow="1917" color="EX-dark-cyan" />
    <link srcID="9958" trgID="10037" rel="pRp" directed="false" shadow="true" shadowCol="85347" srcRow="2277" trgRow="1920" color="EX-red" />
    <link srcID="9958" trgID="8533" rel="pRp" directed="false" shadow="true" shadowCol="85348" srcRow="2277" trgRow="1922" color="EX-dark-orange" />
    <link srcID="9958" trgID="8364" rel="pRp" directed="false" shadow="true" shadowCol="85349" srcRow="2277" trgRow="1938" color="EX-dark-gray-purple" />
    <link srcID="9958" trgID="10332" rel="pRp" directed="false" shadow="true" shadowCol="85350" srcRow="2277" trgRow="1952" color="EX-cyan" />
    <link srcID="9958" trgID="9662" rel="pRp" directed="false" shadow="true" shadowCol="85351" srcRow="2277" trgRow="1969" color="EX-yellow-orange" />
    <link srcID="9958" trgID="10497" rel="pRp" directed="false" shadow="true" shadowCol="85352" srcRow="2277" trgRow="2108" color="EX-pure-blue" />
    <link srcID="9958" trgID="9225" rel="pRp" directed="false" shadow="true" shadowCol="85353" srcRow="2277" trgRow="2145" color="EX-dark-yellow-green" />
    <link srcID="9958" trgID="8871" rel="pRp" directed="false" shadow="true" shadowCol="85354" srcRow="2277" trgRow="2165" color="EX-dark-magenta" />
    <link srcID="10459" trgID="9958" rel="pRp" directed="false" shadow="true" shadowCol="85355" srcRow="2208" trgRow="2277" color="EX-dark-green" />
    <link srcID="9958" trgID="8372" rel="pRp" directed="false" shadow="true" shadowCol="85356" srcRow="2277" trgRow="2223" color="EX-blue-magenta" />
    <link srcID="9958" trgID="8464" rel="pRp" directed="false" shadow="false" column="44018" shadowCol="85357" srcRow="2277" trgRow="2282" color="EX-yellow-green" />
    <link srcID="9958" trgID="9317" rel="pRp" directed="false" shadow="false" column="44019" shadowCol="85358" srcRow="2277" trgRow="2285" color="EX-magenta" />
    <link srcID="8241" trgID="9958" rel="pRp" directed="false" shadow="false" column="44020" shadowCol="85359" srcRow="2293" trgRow="2277" color="EX-green" />
    <link srcID="9958" trgID="9778" rel="pRp" directed="false" shadow="false" column="44021" shadowCol="85360" srcRow="2277" trgRow="2298" color="EX-yellow" />
    <link srcID="9958" trgID="8741" rel="pRp" directed="false" shadow="false" column="44022" shadowCol="85361" srcRow="2277" trgRow="2299" color="EX-purple" />
    <link srcID="9958" trgID="8770" rel="pRp" directed="false" shadow="false" column="44023" shadowCol="85362" srcRow="2277" trgRow="2300" color="EX-dark-purple" />
    <link srcID="9619" trgID="10450" rel="pRp" directed="false" shadow="true" shadowCol="85363" srcRow="2278" trgRow="572" color="EX-dark-red" />
    <link srcID="9619" trgID="8535" rel="pRp" directed="false" shadow="true" shadowCol="85364" srcRow="2278" trgRow="577" color="EX-pale-green" />
    <link srcID="9619" trgID="9955" rel="pRp" directed="false" shadow="true" shadowCol="85365" srcRow="2278" trgRow="592" color="EX-pale-blue" />
    <link srcID="9619" trgID="9654" rel="pRp" directed="false" shadow="true" shadowCol="85366" srcRow="2278" trgRow="628" color="EX-dark-tan" />
    <link srcID="9619" trgID="8943" rel="pRp" directed="false" shadow="true" shadowCol="85367" srcRow="2278" trgRow="634" color="EX-pale-blue-magenta" />
    <link srcID="8884" trgID="9619" rel="pRp" directed="false" shadow="true" shadowCol="85368" srcRow="636" trgRow="2278" color="EX-pale-yellow orange" />
    <link srcID="9619" trgID="10000" rel="pRp" directed="false" shadow="true" shadowCol="85369" srcRow="2278" trgRow="664" color="EX-medium-magenta" />
    <link srcID="9619" trgID="9887" rel="pRp" directed="false" shadow="true" shadowCol="85370" srcRow="2278" trgRow="754" color="EX-pale-red" />
    <link srcID="9619" trgID="10572" rel="pRp" directed="false" shadow="true" shadowCol="85371" srcRow="2278" trgRow="1031" color="EX-pale-cyan" />
    <link srcID="10587" trgID="9619" rel="pRp" directed="false" shadow="true" shadowCol="85372" srcRow="1093" trgRow="2278" color="EX-pale-yellow-green" />
    <link srcID="9619" trgID="8282" rel="pRp" directed="false" shadow="true" shadowCol="85373" srcRow="2278" trgRow="1129" color="EX-pale-purple" />
    <link srcID="9619" trgID="9456" rel="pRp" directed="false" shadow="true" shadowCol="85374" srcRow="2278" trgRow="1209" color="EX-pale-magenta" />
    <link srcID="9619" trgID="10283" rel="pRp" directed="false" shadow="true" shadowCol="85375" srcRow="2278" trgRow="1212" color="EX-pale-red-orange" />
    <link srcID="9619" trgID="10166" rel="pRp" directed="false" shadow="true" shadowCol="85376" srcRow="2278" trgRow="1284" color="EX-blue" />
    <link srcID="9619" trgID="10214" rel="pRp" directed="false" shadow="true" shadowCol="85377" srcRow="2278" trgRow="1295" color="EX-orange" />
    <link srcID="9619" trgID="9463" rel="pRp" directed="false" shadow="true" shadowCol="85378" srcRow="2278" trgRow="1347" color="EX-dark-cyan" />
    <link srcID="9619" trgID="9894" rel="pRp" directed="false" shadow="true" shadowCol="85379" srcRow="2278" trgRow="1352" color="EX-red" />
    <link srcID="9481" trgID="9619" rel="pRp" directed="false" shadow="true" shadowCol="85380" srcRow="1355" trgRow="2278" color="EX-dark-orange" />
    <link srcID="9619" trgID="9068" rel="pRp" directed="false" shadow="true" shadowCol="85381" srcRow="2278" trgRow="1358" color="EX-dark-gray-purple" />
    <link srcID="9619" trgID="9419" rel="pRp" directed="false" shadow="true" shadowCol="85382" srcRow="2278" trgRow="1411" color="EX-cyan" />
    <link srcID="9619" trgID="9666" rel="pRp" directed="false" shadow="true" shadowCol="85383" srcRow="2278" trgRow="1421" color="EX-yellow-orange" />
    <link srcID="9377" trgID="9619" rel="pRp" directed="false" shadow="true" shadowCol="85384" srcRow="1695" trgRow="2278" color="EX-pure-blue" />
    <link srcID="9619" trgID="9251" rel="pRp" directed="false" shadow="true" shadowCol="85385" srcRow="2278" trgRow="1746" color="EX-dark-yellow-green" />
    <link srcID="10481" trgID="9619" rel="pRp" directed="false" shadow="true" shadowCol="85386" srcRow="1750" trgRow="2278" color="EX-dark-magenta" />
    <link srcID="9619" trgID="10187" rel="pRp" directed="false" shadow="true" shadowCol="85387" srcRow="2278" trgRow="1769" color="EX-dark-green" />
    <link srcID="9619" trgID="10379" rel="pRp" directed="false" shadow="true" shadowCol="85388" srcRow="2278" trgRow="1777" color="EX-blue-magenta" />
    <link srcID="9608" trgID="9619" rel="pRp" directed="false" shadow="true" shadowCol="85389" srcRow="1802" trgRow="2278" color="EX-yellow-green" />
    <link srcID="9619" trgID="8447" rel="pRp" directed="false" shadow="true" shadowCol="85390" srcRow="2278" trgRow="1804" color="EX-magenta" />
    <link srcID="9619" trgID="9224" rel="pRp" directed="false" shadow="true" shadowCol="85391" srcRow="2278" trgRow="1806" color="EX-green" />
    <link srcID="9619" trgID="8576" rel="pRp" directed="false" shadow="true" shadowCol="85392" srcRow="2278" trgRow="1808" color="EX-yellow" />
    <link srcID="9619" trgID="8259" rel="pRp" directed="false" shadow="true" shadowCol="85393" srcRow="2278" trgRow="1812" color="EX-purple" />
    <link srcID="9619" trgID="8250" rel="pRp" directed="false" shadow="true" shadowCol="85394" srcRow="2278" trgRow="1815" color="EX-dark-purple" />
    <link srcID="9619" trgID="8572" rel="pRp" directed="false" shadow="true" shadowCol="85395" srcRow="2278" trgRow="1817" color="EX-dark-red" />
    <link srcID="9619" trgID="10443" rel="pRp" directed="false" shadow="true" shadowCol="85396" srcRow="2278" trgRow="1818" color="EX-pale-green" />
    <link srcID="9619" trgID="10480" rel="pRp" directed="false" shadow="true" shadowCol="85397" srcRow="2278" trgRow="1819" color="EX-pale-blue" />
    <link srcID="9619" trgID="8405" rel="pRp" directed="false" shadow="true" shadowCol="85398" srcRow="2278" trgRow="1821" color="EX-dark-tan" />
    <link srcID="9336" trgID="9619" rel="pRp" directed="false" shadow="true" shadowCol="85399" srcRow="1825" trgRow="2278" color="EX-pale-blue-magenta" />
    <link srcID="9619" trgID="9212" rel="pRp" directed="false" shadow="true" shadowCol="85400" srcRow="2278" trgRow="1829" color="EX-pale-yellow orange" />
    <link srcID="9027" trgID="9619" rel="pRp" directed="false" shadow="true" shadowCol="85401" srcRow="1832" trgRow="2278" color="EX-medium-magenta" />
    <link srcID="9619" trgID="10345" rel="pRp" directed="false" shadow="true" shadowCol="85402" srcRow="2278" trgRow="1833" color="EX-pale-red" />
    <link srcID="9619" trgID="9104" rel="pRp" directed="false" shadow="true" shadowCol="85403" srcRow="2278" trgRow="1838" color="EX-pale-cyan" />
    <link srcID="9619" trgID="9637" rel="pRp" directed="false" shadow="true" shadowCol="85404" srcRow="2278" trgRow="1847" color="EX-pale-yellow-green" />
    <link srcID="9619" trgID="8633" rel="pRp" directed="false" shadow="true" shadowCol="85405" srcRow="2278" trgRow="1849" color="EX-pale-purple" />
    <link srcID="9309" trgID="9619" rel="pRp" directed="false" shadow="true" shadowCol="85406" srcRow="1869" trgRow="2278" color="EX-pale-magenta" />
    <link srcID="9619" trgID="9279" rel="pRp" directed="false" shadow="true" shadowCol="85407" srcRow="2278" trgRow="1895" color="EX-pale-red-orange" />
    <link srcID="9619" trgID="9550" rel="pRp" directed="false" shadow="true" shadowCol="85408" srcRow="2278" trgRow="1917" color="EX-blue" />
    <link srcID="9619" trgID="9672" rel="pRp" directed="false" shadow="true" shadowCol="85409" srcRow="2278" trgRow="1918" color="EX-orange" />
    <link srcID="9320" trgID="9619" rel="pRp" directed="false" shadow="true" shadowCol="85410" srcRow="1921" trgRow="2278" color="EX-dark-cyan" />
    <link srcID="8804" trgID="9619" rel="pRp" directed="false" shadow="true" shadowCol="85411" srcRow="1924" trgRow="2278" color="EX-red" />
    <link srcID="9619" trgID="9346" rel="pRp" directed="false" shadow="true" shadowCol="85412" srcRow="2278" trgRow="1944" color="EX-dark-orange" />
    <link srcID="9619" trgID="10305" rel="pRp" directed="false" shadow="true" shadowCol="85413" srcRow="2278" trgRow="1979" color="EX-dark-gray-purple" />
    <link srcID="9619" trgID="9273" rel="pRp" directed="false" shadow="true" shadowCol="85414" srcRow="2278" trgRow="2014" color="EX-cyan" />
    <link srcID="9070" trgID="9619" rel="pRp" directed="false" shadow="true" shadowCol="85415" srcRow="2040" trgRow="2278" color="EX-yellow-orange" />
    <link srcID="9619" trgID="9594" rel="pRp" directed="false" shadow="true" shadowCol="85416" srcRow="2278" trgRow="2054" color="EX-pure-blue" />
    <link srcID="9815" trgID="9619" rel="pRp" directed="false" shadow="true" shadowCol="85417" srcRow="2072" trgRow="2278" color="EX-dark-yellow-green" />
    <link srcID="9619" trgID="8582" rel="pRp" directed="false" shadow="true" shadowCol="85418" srcRow="2278" trgRow="2120" color="EX-dark-magenta" />
    <link srcID="9619" trgID="9225" rel="pRp" directed="false" shadow="true" shadowCol="85419" srcRow="2278" trgRow="2145" color="EX-dark-green" />
    <link srcID="9619" trgID="9872" rel="pRp" directed="false" shadow="true" shadowCol="85420" srcRow="2278" trgRow="2148" color="EX-blue-magenta" />
    <link srcID="9619" trgID="10228" rel="pRp" directed="false" shadow="true" shadowCol="85421" srcRow="2278" trgRow="2177" color="EX-yellow-green" />
    <link srcID="9619" trgID="9207" rel="pRp" directed="false" shadow="true" shadowCol="85422" srcRow="2278" trgRow="2195" color="EX-magenta" />
    <link srcID="9619" trgID="8508" rel="pRp" directed="false" shadow="true" shadowCol="85423" srcRow="2278" trgRow="2246" color="EX-green" />
    <link srcID="9619" trgID="10323" rel="pRp" directed="false" shadow="true" shadowCol="85424" srcRow="2278" trgRow="2254" color="EX-yellow" />
    <link srcID="10588" trgID="10450" rel="pRp" directed="false" shadow="true" shadowCol="85425" srcRow="2279" trgRow="572" color="EX-purple" />
    <link srcID="10588" trgID="10040" rel="pRp" directed="false" shadow="true" shadowCol="85426" srcRow="2279" trgRow="594" color="EX-dark-purple" />
    <link srcID="10588" trgID="9654" rel="pRp" directed="false" shadow="true" shadowCol="85427" srcRow="2279" trgRow="628" color="EX-dark-red" />
    <link srcID="10588" trgID="10204" rel="pRp" directed="false" shadow="true" shadowCol="85428" srcRow="2279" trgRow="630" color="EX-pale-green" />
    <link srcID="10588" trgID="10293" rel="pRp" directed="false" shadow="true" shadowCol="85429" srcRow="2279" trgRow="632" color="EX-pale-blue" />
    <link srcID="10588" trgID="9963" rel="pRp" directed="false" shadow="true" shadowCol="85430" srcRow="2279" trgRow="728" color="EX-dark-tan" />
    <link srcID="10588" trgID="8607" rel="pRp" directed="false" shadow="true" shadowCol="85431" srcRow="2279" trgRow="769" color="EX-pale-blue-magenta" />
    <link srcID="10588" trgID="8650" rel="pRp" directed="false" shadow="true" shadowCol="85432" srcRow="2279" trgRow="958" color="EX-pale-yellow orange" />
    <link srcID="10588" trgID="9976" rel="pRp" directed="false" shadow="true" shadowCol="85433" srcRow="2279" trgRow="963" color="EX-medium-magenta" />
    <link srcID="10588" trgID="10255" rel="pRp" directed="false" shadow="true" shadowCol="85434" srcRow="2279" trgRow="1053" color="EX-pale-red" />
    <link srcID="10588" trgID="9596" rel="pRp" directed="false" shadow="true" shadowCol="85435" srcRow="2279" trgRow="1141" color="EX-pale-cyan" />
    <link srcID="10588" trgID="9345" rel="pRp" directed="false" shadow="true" shadowCol="85436" srcRow="2279" trgRow="1188" color="EX-pale-yellow-green" />
    <link srcID="10588" trgID="8933" rel="pRp" directed="false" shadow="true" shadowCol="85437" srcRow="2279" trgRow="1211" color="EX-pale-purple" />
    <link srcID="10588" trgID="9404" rel="pRp" directed="false" shadow="true" shadowCol="85438" srcRow="2279" trgRow="1215" color="EX-pale-magenta" />
    <link srcID="10588" trgID="9464" rel="pRp" directed="false" shadow="true" shadowCol="85439" srcRow="2279" trgRow="1264" color="EX-pale-red-orange" />
    <link srcID="10588" trgID="9473" rel="pRp" directed="false" shadow="true" shadowCol="85440" srcRow="2279" trgRow="1281" color="EX-blue" />
    <link srcID="10588" trgID="9630" rel="pRp" directed="false" shadow="true" shadowCol="85441" srcRow="2279" trgRow="1307" color="EX-orange" />
    <link srcID="10588" trgID="10009" rel="pRp" directed="false" shadow="true" shadowCol="85442" srcRow="2279" trgRow="1408" color="EX-dark-cyan" />
    <link srcID="8693" trgID="10588" rel="pRp" directed="false" shadow="true" shadowCol="85443" srcRow="1744" trgRow="2279" color="EX-red" />
    <link srcID="10588" trgID="9251" rel="pRp" directed="false" shadow="true" shadowCol="85444" srcRow="2279" trgRow="1746" color="EX-dark-orange" />
    <link srcID="10588" trgID="9240" rel="pRp" directed="false" shadow="true" shadowCol="85445" srcRow="2279" trgRow="1775" color="EX-dark-gray-purple" />
    <link srcID="10588" trgID="8236" rel="pRp" directed="false" shadow="true" shadowCol="85446" srcRow="2279" trgRow="1803" color="EX-cyan" />
    <link srcID="10588" trgID="9261" rel="pRp" directed="false" shadow="true" shadowCol="85447" srcRow="2279" trgRow="1805" color="EX-yellow-orange" />
    <link srcID="10588" trgID="8677" rel="pRp" directed="false" shadow="true" shadowCol="85448" srcRow="2279" trgRow="1811" color="EX-pure-blue" />
    <link srcID="10588" trgID="8259" rel="pRp" directed="false" shadow="true" shadowCol="85449" srcRow="2279" trgRow="1812" color="EX-dark-yellow-green" />
    <link srcID="10588" trgID="8572" rel="pRp" directed="false" shadow="true" shadowCol="85450" srcRow="2279" trgRow="1817" color="EX-dark-magenta" />
    <link srcID="10588" trgID="8872" rel="pRp" directed="false" shadow="true" shadowCol="85451" srcRow="2279" trgRow="1822" color="EX-dark-green" />
    <link srcID="10588" trgID="10364" rel="pRp" directed="false" shadow="true" shadowCol="85452" srcRow="2279" trgRow="1823" color="EX-blue-magenta" />
    <link srcID="10588" trgID="8260" rel="pRp" directed="false" shadow="true" shadowCol="85453" srcRow="2279" trgRow="1827" color="EX-yellow-green" />
    <link srcID="10588" trgID="9505" rel="pRp" directed="false" shadow="true" shadowCol="85454" srcRow="2279" trgRow="1828" color="EX-magenta" />
    <link srcID="10588" trgID="9027" rel="pRp" directed="false" shadow="true" shadowCol="85455" srcRow="2279" trgRow="1832" color="EX-green" />
    <link srcID="10588" trgID="9754" rel="pRp" directed="false" shadow="true" shadowCol="85456" srcRow="2279" trgRow="1840" color="EX-yellow" />
    <link srcID="10588" trgID="10347" rel="pRp" directed="false" shadow="true" shadowCol="85457" srcRow="2279" trgRow="1841" color="EX-purple" />
    <link srcID="10588" trgID="9966" rel="pRp" directed="false" shadow="true" shadowCol="85458" srcRow="2279" trgRow="1891" color="EX-dark-purple" />
    <link srcID="10588" trgID="9279" rel="pRp" directed="false" shadow="true" shadowCol="85459" srcRow="2279" trgRow="1895" color="EX-dark-red" />
    <link srcID="10588" trgID="10143" rel="pRp" directed="false" shadow="true" shadowCol="85460" srcRow="2279" trgRow="1913" color="EX-pale-green" />
    <link srcID="10588" trgID="8953" rel="pRp" directed="false" shadow="true" shadowCol="85461" srcRow="2279" trgRow="1947" color="EX-pale-blue" />
    <link srcID="10588" trgID="10305" rel="pRp" directed="false" shadow="true" shadowCol="85462" srcRow="2279" trgRow="1979" color="EX-dark-tan" />
    <link srcID="10588" trgID="10311" rel="pRp" directed="false" shadow="true" shadowCol="85463" srcRow="2279" trgRow="2042" color="EX-pale-blue-magenta" />
    <link srcID="10588" trgID="10193" rel="pRp" directed="false" shadow="true" shadowCol="85464" srcRow="2279" trgRow="2126" color="EX-pale-yellow orange" />
    <link srcID="10588" trgID="8480" rel="pRp" directed="false" shadow="true" shadowCol="85465" srcRow="2279" trgRow="2144" color="EX-medium-magenta" />
    <link srcID="10588" trgID="9225" rel="pRp" directed="false" shadow="true" shadowCol="85466" srcRow="2279" trgRow="2145" color="EX-pale-red" />
    <link srcID="10588" trgID="9845" rel="pRp" directed="false" shadow="true" shadowCol="85467" srcRow="2279" trgRow="2146" color="EX-pale-cyan" />
    <link srcID="10588" trgID="9049" rel="pRp" directed="false" shadow="true" shadowCol="85468" srcRow="2279" trgRow="2168" color="EX-pale-yellow-green" />
    <link srcID="10588" trgID="8776" rel="pRp" directed="false" shadow="true" shadowCol="85469" srcRow="2279" trgRow="2176" color="EX-pale-purple" />
    <link srcID="10588" trgID="8268" rel="pRp" directed="false" shadow="true" shadowCol="85470" srcRow="2279" trgRow="2180" color="EX-pale-magenta" />
    <link srcID="10588" trgID="10349" rel="pRp" directed="false" shadow="true" shadowCol="85471" srcRow="2279" trgRow="2184" color="EX-pale-red-orange" />
    <link srcID="10588" trgID="10321" rel="pRp" directed="false" shadow="true" shadowCol="85472" srcRow="2279" trgRow="2185" color="EX-blue" />
    <link srcID="10588" trgID="9526" rel="pRp" directed="false" shadow="true" shadowCol="85473" srcRow="2279" trgRow="2186" color="EX-orange" />
    <link srcID="10588" trgID="10273" rel="pRp" directed="false" shadow="true" shadowCol="85474" srcRow="2279" trgRow="2187" color="EX-dark-cyan" />
    <link srcID="10588" trgID="9216" rel="pRp" directed="false" shadow="true" shadowCol="85475" srcRow="2279" trgRow="2189" color="EX-red" />
    <link srcID="10588" trgID="8583" rel="pRp" directed="false" shadow="true" shadowCol="85476" srcRow="2279" trgRow="2190" color="EX-dark-orange" />
    <link srcID="10588" trgID="8508" rel="pRp" directed="false" shadow="true" shadowCol="85477" srcRow="2279" trgRow="2246" color="EX-dark-gray-purple" />
    <link srcID="10588" trgID="9951" rel="pRp" directed="false" shadow="true" shadowCol="85478" srcRow="2279" trgRow="2247" color="EX-cyan" />
    <link srcID="10588" trgID="10034" rel="pRp" directed="false" shadow="true" shadowCol="85479" srcRow="2279" trgRow="2248" color="EX-yellow-orange" />
    <link srcID="10588" trgID="10383" rel="pRp" directed="false" shadow="true" shadowCol="85480" srcRow="2279" trgRow="2250" color="EX-pure-blue" />
    <link srcID="10588" trgID="8688" rel="pRp" directed="false" shadow="true" shadowCol="85481" srcRow="2279" trgRow="2251" color="EX-dark-yellow-green" />
    <link srcID="8411" trgID="10588" rel="pRp" directed="false" shadow="true" shadowCol="85482" srcRow="2256" trgRow="2279" color="EX-dark-magenta" />
    <link srcID="10588" trgID="9103" rel="pRp" directed="false" shadow="false" column="44024" shadowCol="85483" srcRow="2279" trgRow="2280" color="EX-dark-green" />
    <link srcID="9103" trgID="10450" rel="pRp" directed="false" shadow="true" shadowCol="85484" srcRow="2280" trgRow="572" color="EX-blue-magenta" />
    <link srcID="9103" trgID="10488" rel="pRp" directed="false" shadow="true" shadowCol="85485" srcRow="2280" trgRow="602" color="EX-yellow-green" />
    <link srcID="9654" trgID="9103" rel="pRp" directed="false" shadow="true" shadowCol="85486" srcRow="628" trgRow="2280" color="EX-magenta" />
    <link srcID="10293" trgID="9103" rel="pRp" directed="false" shadow="true" shadowCol="85487" srcRow="632" trgRow="2280" color="EX-green" />
    <link srcID="9103" trgID="10000" rel="pRp" directed="false" shadow="true" shadowCol="85488" srcRow="2280" trgRow="664" color="EX-yellow" />
    <link srcID="9954" trgID="9103" rel="pRp" directed="false" shadow="true" shadowCol="85489" srcRow="683" trgRow="2280" color="EX-purple" />
    <link srcID="9993" trgID="9103" rel="pRp" directed="false" shadow="true" shadowCol="85490" srcRow="701" trgRow="2280" color="EX-dark-purple" />
    <link srcID="9103" trgID="10439" rel="pRp" directed="false" shadow="true" shadowCol="85491" srcRow="2280" trgRow="900" color="EX-dark-red" />
    <link srcID="9103" trgID="8650" rel="pRp" directed="false" shadow="true" shadowCol="85492" srcRow="2280" trgRow="958" color="EX-pale-green" />
    <link srcID="9976" trgID="9103" rel="pRp" directed="false" shadow="true" shadowCol="85493" srcRow="963" trgRow="2280" color="EX-pale-blue" />
    <link srcID="9596" trgID="9103" rel="pRp" directed="false" shadow="true" shadowCol="85494" srcRow="1141" trgRow="2280" color="EX-dark-tan" />
    <link srcID="9103" trgID="9345" rel="pRp" directed="false" shadow="true" shadowCol="85495" srcRow="2280" trgRow="1188" color="EX-pale-blue-magenta" />
    <link srcID="8933" trgID="9103" rel="pRp" directed="false" shadow="true" shadowCol="85496" srcRow="1211" trgRow="2280" color="EX-pale-yellow orange" />
    <link srcID="10283" trgID="9103" rel="pRp" directed="false" shadow="true" shadowCol="85497" srcRow="1212" trgRow="2280" color="EX-medium-magenta" />
    <link srcID="9404" trgID="9103" rel="pRp" directed="false" shadow="true" shadowCol="85498" srcRow="1215" trgRow="2280" color="EX-pale-red" />
    <link srcID="9464" trgID="9103" rel="pRp" directed="false" shadow="true" shadowCol="85499" srcRow="1264" trgRow="2280" color="EX-pale-cyan" />
    <link srcID="9473" trgID="9103" rel="pRp" directed="false" shadow="true" shadowCol="85500" srcRow="1281" trgRow="2280" color="EX-pale-yellow-green" />
    <link srcID="9416" trgID="9103" rel="pRp" directed="false" shadow="true" shadowCol="85501" srcRow="1283" trgRow="2280" color="EX-pale-purple" />
    <link srcID="8284" trgID="9103" rel="pRp" directed="false" shadow="true" shadowCol="85502" srcRow="1291" trgRow="2280" color="EX-pale-magenta" />
    <link srcID="8693" trgID="9103" rel="pRp" directed="false" shadow="true" shadowCol="85503" srcRow="1744" trgRow="2280" color="EX-pale-red-orange" />
    <link srcID="10360" trgID="9103" rel="pRp" directed="false" shadow="true" shadowCol="85504" srcRow="1745" trgRow="2280" color="EX-blue" />
    <link srcID="10482" trgID="9103" rel="pRp" directed="false" shadow="true" shadowCol="85505" srcRow="1755" trgRow="2280" color="EX-orange" />
    <link srcID="10373" trgID="9103" rel="pRp" directed="false" shadow="true" shadowCol="85506" srcRow="1768" trgRow="2280" color="EX-dark-cyan" />
    <link srcID="8236" trgID="9103" rel="pRp" directed="false" shadow="true" shadowCol="85507" srcRow="1803" trgRow="2280" color="EX-red" />
    <link srcID="9261" trgID="9103" rel="pRp" directed="false" shadow="true" shadowCol="85508" srcRow="1805" trgRow="2280" color="EX-dark-orange" />
    <link srcID="9103" trgID="9224" rel="pRp" directed="false" shadow="true" shadowCol="85509" srcRow="2280" trgRow="1806" color="EX-dark-gray-purple" />
    <link srcID="8576" trgID="9103" rel="pRp" directed="false" shadow="true" shadowCol="85510" srcRow="1808" trgRow="2280" color="EX-cyan" />
    <link srcID="8677" trgID="9103" rel="pRp" directed="false" shadow="true" shadowCol="85511" srcRow="1811" trgRow="2280" color="EX-yellow-orange" />
    <link srcID="8259" trgID="9103" rel="pRp" directed="false" shadow="true" shadowCol="85512" srcRow="1812" trgRow="2280" color="EX-pure-blue" />
    <link srcID="9272" trgID="9103" rel="pRp" directed="false" shadow="true" shadowCol="85513" srcRow="1813" trgRow="2280" color="EX-dark-yellow-green" />
    <link srcID="9103" trgID="8872" rel="pRp" directed="false" shadow="true" shadowCol="85514" srcRow="2280" trgRow="1822" color="EX-dark-magenta" />
    <link srcID="10364" trgID="9103" rel="pRp" directed="false" shadow="true" shadowCol="85515" srcRow="1823" trgRow="2280" color="EX-dark-green" />
    <link srcID="9754" trgID="9103" rel="pRp" directed="false" shadow="true" shadowCol="85516" srcRow="1840" trgRow="2280" color="EX-blue-magenta" />
    <link srcID="10347" trgID="9103" rel="pRp" directed="false" shadow="true" shadowCol="85517" srcRow="1841" trgRow="2280" color="EX-yellow-green" />
    <link srcID="8687" trgID="9103" rel="pRp" directed="false" shadow="true" shadowCol="85518" srcRow="1845" trgRow="2280" color="EX-magenta" />
    <link srcID="9103" trgID="8509" rel="pRp" directed="false" shadow="true" shadowCol="85519" srcRow="2280" trgRow="1846" color="EX-green" />
    <link srcID="9103" trgID="8633" rel="pRp" directed="false" shadow="true" shadowCol="85520" srcRow="2280" trgRow="1849" color="EX-yellow" />
    <link srcID="9309" trgID="9103" rel="pRp" directed="false" shadow="true" shadowCol="85521" srcRow="1869" trgRow="2280" color="EX-purple" />
    <link srcID="9966" trgID="9103" rel="pRp" directed="false" shadow="true" shadowCol="85522" srcRow="1891" trgRow="2280" color="EX-dark-purple" />
    <link srcID="9279" trgID="9103" rel="pRp" directed="false" shadow="true" shadowCol="85523" srcRow="1895" trgRow="2280" color="EX-dark-red" />
    <link srcID="10143" trgID="9103" rel="pRp" directed="false" shadow="true" shadowCol="85524" srcRow="1913" trgRow="2280" color="EX-pale-green" />
    <link srcID="9320" trgID="9103" rel="pRp" directed="false" shadow="true" shadowCol="85525" srcRow="1921" trgRow="2280" color="EX-pale-blue" />
    <link srcID="10070" trgID="9103" rel="pRp" directed="false" shadow="true" shadowCol="85526" srcRow="2114" trgRow="2280" color="EX-dark-tan" />
    <link srcID="10193" trgID="9103" rel="pRp" directed="false" shadow="true" shadowCol="85527" srcRow="2126" trgRow="2280" color="EX-pale-blue-magenta" />
    <link srcID="9049" trgID="9103" rel="pRp" directed="false" shadow="true" shadowCol="85528" srcRow="2168" trgRow="2280" color="EX-pale-yellow orange" />
    <link srcID="9103" trgID="10349" rel="pRp" directed="false" shadow="true" shadowCol="85529" srcRow="2280" trgRow="2184" color="EX-medium-magenta" />
    <link srcID="9103" trgID="10321" rel="pRp" directed="false" shadow="true" shadowCol="85530" srcRow="2280" trgRow="2185" color="EX-pale-red" />
    <link srcID="9526" trgID="9103" rel="pRp" directed="false" shadow="true" shadowCol="85531" srcRow="2186" trgRow="2280" color="EX-pale-cyan" />
    <link srcID="10273" trgID="9103" rel="pRp" directed="false" shadow="true" shadowCol="85532" srcRow="2187" trgRow="2280" color="EX-pale-yellow-green" />
    <link srcID="9103" trgID="8508" rel="pRp" directed="false" shadow="true" shadowCol="85533" srcRow="2280" trgRow="2246" color="EX-pale-purple" />
    <link srcID="9103" trgID="9951" rel="pRp" directed="false" shadow="true" shadowCol="85534" srcRow="2280" trgRow="2247" color="EX-pale-magenta" />
    <link srcID="10034" trgID="9103" rel="pRp" directed="false" shadow="true" shadowCol="85535" srcRow="2248" trgRow="2280" color="EX-pale-red-orange" />
    <link srcID="8688" trgID="9103" rel="pRp" directed="false" shadow="true" shadowCol="85536" srcRow="2251" trgRow="2280" color="EX-blue" />
    <link srcID="9103" trgID="10197" rel="pRp" directed="false" shadow="true" shadowCol="85537" srcRow="2280" trgRow="2255" color="EX-orange" />
    <link srcID="8411" trgID="9103" rel="pRp" directed="false" shadow="true" shadowCol="85538" srcRow="2256" trgRow="2280" color="EX-dark-cyan" />
    <link srcID="10588" trgID="9103" rel="pRp" directed="false" shadow="true" shadowCol="85539" srcRow="2279" trgRow="2280" color="EX-red" />
    <link srcID="9497" trgID="9103" rel="pRp" directed="false" shadow="false" column="44025" shadowCol="85540" srcRow="2303" trgRow="2280" color="EX-dark-orange" />
    <link srcID="9816" trgID="10450" rel="pRp" directed="false" shadow="true" shadowCol="85541" srcRow="2281" trgRow="572" color="EX-dark-gray-purple" />
    <link srcID="9901" trgID="9816" rel="pRp" directed="false" shadow="true" shadowCol="85542" srcRow="580" trgRow="2281" color="EX-cyan" />
    <link srcID="9816" trgID="10116" rel="pRp" directed="false" shadow="true" shadowCol="85543" srcRow="2281" trgRow="614" color="EX-yellow-orange" />
    <link srcID="9875" trgID="9816" rel="pRp" directed="false" shadow="true" shadowCol="85544" srcRow="629" trgRow="2281" color="EX-pure-blue" />
    <link srcID="9816" trgID="8943" rel="pRp" directed="false" shadow="true" shadowCol="85545" srcRow="2281" trgRow="634" color="EX-dark-yellow-green" />
    <link srcID="9367" trgID="9816" rel="pRp" directed="false" shadow="true" shadowCol="85546" srcRow="731" trgRow="2281" color="EX-dark-magenta" />
    <link srcID="9816" trgID="9392" rel="pRp" directed="false" shadow="true" shadowCol="85547" srcRow="2281" trgRow="766" color="EX-dark-green" />
    <link srcID="8673" trgID="9816" rel="pRp" directed="false" shadow="true" shadowCol="85548" srcRow="785" trgRow="2281" color="EX-blue-magenta" />
    <link srcID="9631" trgID="9816" rel="pRp" directed="false" shadow="true" shadowCol="85549" srcRow="903" trgRow="2281" color="EX-yellow-green" />
    <link srcID="9816" trgID="10269" rel="pRp" directed="false" shadow="true" shadowCol="85550" srcRow="2281" trgRow="933" color="EX-magenta" />
    <link srcID="8736" trgID="9816" rel="pRp" directed="false" shadow="true" shadowCol="85551" srcRow="994" trgRow="2281" color="EX-green" />
    <link srcID="8974" trgID="9816" rel="pRp" directed="false" shadow="true" shadowCol="85552" srcRow="1109" trgRow="2281" color="EX-yellow" />
    <link srcID="9816" trgID="9406" rel="pRp" directed="false" shadow="true" shadowCol="85553" srcRow="2281" trgRow="1241" color="EX-purple" />
    <link srcID="10380" trgID="9816" rel="pRp" directed="false" shadow="true" shadowCol="85554" srcRow="1782" trgRow="2281" color="EX-dark-purple" />
    <link srcID="9816" trgID="8236" rel="pRp" directed="false" shadow="true" shadowCol="85555" srcRow="2281" trgRow="1803" color="EX-dark-red" />
    <link srcID="9816" trgID="9224" rel="pRp" directed="false" shadow="true" shadowCol="85556" srcRow="2281" trgRow="1806" color="EX-pale-green" />
    <link srcID="9816" trgID="9166" rel="pRp" directed="false" shadow="true" shadowCol="85557" srcRow="2281" trgRow="1810" color="EX-pale-blue" />
    <link srcID="8677" trgID="9816" rel="pRp" directed="false" shadow="true" shadowCol="85558" srcRow="1811" trgRow="2281" color="EX-dark-tan" />
    <link srcID="9816" trgID="9223" rel="pRp" directed="false" shadow="true" shadowCol="85559" srcRow="2281" trgRow="1820" color="EX-pale-blue-magenta" />
    <link srcID="9816" trgID="8872" rel="pRp" directed="false" shadow="true" shadowCol="85560" srcRow="2281" trgRow="1822" color="EX-pale-yellow orange" />
    <link srcID="9816" trgID="8391" rel="pRp" directed="false" shadow="true" shadowCol="85561" srcRow="2281" trgRow="1831" color="EX-medium-magenta" />
    <link srcID="9203" trgID="9816" rel="pRp" directed="false" shadow="true" shadowCol="85562" srcRow="1851" trgRow="2281" color="EX-pale-red" />
    <link srcID="9816" trgID="9279" rel="pRp" directed="false" shadow="true" shadowCol="85563" srcRow="2281" trgRow="1895" color="EX-pale-cyan" />
    <link srcID="8451" trgID="9816" rel="pRp" directed="false" shadow="true" shadowCol="85564" srcRow="1897" trgRow="2281" color="EX-pale-yellow-green" />
    <link srcID="9816" trgID="9551" rel="pRp" directed="false" shadow="true" shadowCol="85565" srcRow="2281" trgRow="1909" color="EX-pale-purple" />
    <link srcID="9816" trgID="8287" rel="pRp" directed="false" shadow="true" shadowCol="85566" srcRow="2281" trgRow="1930" color="EX-pale-magenta" />
    <link srcID="9816" trgID="8854" rel="pRp" directed="false" shadow="true" shadowCol="85567" srcRow="2281" trgRow="1932" color="EX-pale-red-orange" />
    <link srcID="8424" trgID="9816" rel="pRp" directed="false" shadow="true" shadowCol="85568" srcRow="2005" trgRow="2281" color="EX-blue" />
    <link srcID="8564" trgID="9816" rel="pRp" directed="false" shadow="true" shadowCol="85569" srcRow="2128" trgRow="2281" color="EX-orange" />
    <link srcID="8268" trgID="9816" rel="pRp" directed="false" shadow="true" shadowCol="85570" srcRow="2180" trgRow="2281" color="EX-dark-cyan" />
    <link srcID="8310" trgID="9816" rel="pRp" directed="false" shadow="false" column="44026" shadowCol="85571" srcRow="2364" trgRow="2281" color="EX-red" />
    <link srcID="8464" trgID="9342" rel="pRp" directed="false" shadow="true" shadowCol="85572" srcRow="2282" trgRow="573" color="EX-dark-orange" />
    <link srcID="8464" trgID="9281" rel="pRp" directed="false" shadow="true" shadowCol="85573" srcRow="2282" trgRow="574" color="EX-dark-gray-purple" />
    <link srcID="8464" trgID="8275" rel="pRp" directed="false" shadow="true" shadowCol="85574" srcRow="2282" trgRow="576" color="EX-cyan" />
    <link srcID="8464" trgID="8535" rel="pRp" directed="false" shadow="true" shadowCol="85575" srcRow="2282" trgRow="577" color="EX-yellow-orange" />
    <link srcID="8464" trgID="9713" rel="pRp" directed="false" shadow="true" shadowCol="85576" srcRow="2282" trgRow="579" color="EX-pure-blue" />
    <link srcID="8464" trgID="9955" rel="pRp" directed="false" shadow="true" shadowCol="85577" srcRow="2282" trgRow="592" color="EX-dark-yellow-green" />
    <link srcID="8464" trgID="9239" rel="pRp" directed="false" shadow="true" shadowCol="85578" srcRow="2282" trgRow="593" color="EX-dark-magenta" />
    <link srcID="9079" trgID="8464" rel="pRp" directed="false" shadow="true" shadowCol="85579" srcRow="595" trgRow="2282" color="EX-dark-green" />
    <link srcID="8464" trgID="9830" rel="pRp" directed="false" shadow="true" shadowCol="85580" srcRow="2282" trgRow="596" color="EX-blue-magenta" />
    <link srcID="8464" trgID="9074" rel="pRp" directed="false" shadow="true" shadowCol="85581" srcRow="2282" trgRow="611" color="EX-yellow-green" />
    <link srcID="8464" trgID="9368" rel="pRp" directed="false" shadow="true" shadowCol="85582" srcRow="2282" trgRow="612" color="EX-magenta" />
    <link srcID="8464" trgID="9654" rel="pRp" directed="false" shadow="true" shadowCol="85583" srcRow="2282" trgRow="628" color="EX-green" />
    <link srcID="8464" trgID="8948" rel="pRp" directed="false" shadow="true" shadowCol="85584" srcRow="2282" trgRow="640" color="EX-yellow" />
    <link srcID="8464" trgID="8211" rel="pRp" directed="false" shadow="true" shadowCol="85585" srcRow="2282" trgRow="646" color="EX-purple" />
    <link srcID="8464" trgID="8928" rel="pRp" directed="false" shadow="true" shadowCol="85586" srcRow="2282" trgRow="665" color="EX-dark-purple" />
    <link srcID="8464" trgID="8514" rel="pRp" directed="false" shadow="true" shadowCol="85587" srcRow="2282" trgRow="673" color="EX-dark-red" />
    <link srcID="9586" trgID="8464" rel="pRp" directed="false" shadow="true" shadowCol="85588" srcRow="695" trgRow="2282" color="EX-pale-green" />
    <link srcID="8464" trgID="10535" rel="pRp" directed="false" shadow="true" shadowCol="85589" srcRow="2282" trgRow="718" color="EX-pale-blue" />
    <link srcID="8464" trgID="10081" rel="pRp" directed="false" shadow="true" shadowCol="85590" srcRow="2282" trgRow="722" color="EX-dark-tan" />
    <link srcID="9161" trgID="8464" rel="pRp" directed="false" shadow="true" shadowCol="85591" srcRow="736" trgRow="2282" color="EX-pale-blue-magenta" />
    <link srcID="8464" trgID="8607" rel="pRp" directed="false" shadow="true" shadowCol="85592" srcRow="2282" trgRow="769" color="EX-pale-yellow orange" />
    <link srcID="8464" trgID="10440" rel="pRp" directed="false" shadow="true" shadowCol="85593" srcRow="2282" trgRow="802" color="EX-medium-magenta" />
    <link srcID="8464" trgID="10473" rel="pRp" directed="false" shadow="true" shadowCol="85594" srcRow="2282" trgRow="814" color="EX-pale-red" />
    <link srcID="8464" trgID="8676" rel="pRp" directed="false" shadow="true" shadowCol="85595" srcRow="2282" trgRow="841" color="EX-pale-cyan" />
    <link srcID="8773" trgID="8464" rel="pRp" directed="false" shadow="true" shadowCol="85596" srcRow="919" trgRow="2282" color="EX-pale-yellow-green" />
    <link srcID="8464" trgID="9048" rel="pRp" directed="false" shadow="true" shadowCol="85597" srcRow="2282" trgRow="931" color="EX-pale-purple" />
    <link srcID="8464" trgID="8650" rel="pRp" directed="false" shadow="true" shadowCol="85598" srcRow="2282" trgRow="958" color="EX-pale-magenta" />
    <link srcID="8464" trgID="9996" rel="pRp" directed="false" shadow="true" shadowCol="85599" srcRow="2282" trgRow="993" color="EX-pale-red-orange" />
    <link srcID="8464" trgID="8736" rel="pRp" directed="false" shadow="true" shadowCol="85600" srcRow="2282" trgRow="994" color="EX-blue" />
    <link srcID="8464" trgID="10049" rel="pRp" directed="false" shadow="true" shadowCol="85601" srcRow="2282" trgRow="1020" color="EX-orange" />
    <link srcID="8464" trgID="8680" rel="pRp" directed="false" shadow="true" shadowCol="85602" srcRow="2282" trgRow="1046" color="EX-dark-cyan" />
    <link srcID="8464" trgID="10255" rel="pRp" directed="false" shadow="true" shadowCol="85603" srcRow="2282" trgRow="1053" color="EX-red" />
    <link srcID="8464" trgID="8331" rel="pRp" directed="false" shadow="true" shadowCol="85604" srcRow="2282" trgRow="1056" color="EX-dark-orange" />
    <link srcID="8464" trgID="8215" rel="pRp" directed="false" shadow="true" shadowCol="85605" srcRow="2282" trgRow="1057" color="EX-dark-gray-purple" />
    <link srcID="8601" trgID="8464" rel="pRp" directed="false" shadow="true" shadowCol="85606" srcRow="1095" trgRow="2282" color="EX-cyan" />
    <link srcID="8464" trgID="8861" rel="pRp" directed="false" shadow="true" shadowCol="85607" srcRow="2282" trgRow="1166" color="EX-yellow-orange" />
    <link srcID="8464" trgID="9037" rel="pRp" directed="false" shadow="true" shadowCol="85608" srcRow="2282" trgRow="1208" color="EX-pure-blue" />
    <link srcID="8464" trgID="8788" rel="pRp" directed="false" shadow="true" shadowCol="85609" srcRow="2282" trgRow="1240" color="EX-dark-yellow-green" />
    <link srcID="8464" trgID="9476" rel="pRp" directed="false" shadow="true" shadowCol="85610" srcRow="2282" trgRow="1268" color="EX-dark-magenta" />
    <link srcID="9532" trgID="8464" rel="pRp" directed="false" shadow="true" shadowCol="85611" srcRow="1279" trgRow="2282" color="EX-dark-green" />
    <link srcID="9931" trgID="8464" rel="pRp" directed="false" shadow="true" shadowCol="85612" srcRow="1294" trgRow="2282" color="EX-blue-magenta" />
    <link srcID="8464" trgID="9322" rel="pRp" directed="false" shadow="true" shadowCol="85613" srcRow="2282" trgRow="1336" color="EX-yellow-green" />
    <link srcID="9580" trgID="8464" rel="pRp" directed="false" shadow="true" shadowCol="85614" srcRow="1339" trgRow="2282" color="EX-magenta" />
    <link srcID="8464" trgID="10026" rel="pRp" directed="false" shadow="true" shadowCol="85615" srcRow="2282" trgRow="1360" color="EX-green" />
    <link srcID="8464" trgID="10009" rel="pRp" directed="false" shadow="true" shadowCol="85616" srcRow="2282" trgRow="1408" color="EX-yellow" />
    <link srcID="8464" trgID="9455" rel="pRp" directed="false" shadow="true" shadowCol="85617" srcRow="2282" trgRow="1409" color="EX-purple" />
    <link srcID="8464" trgID="9414" rel="pRp" directed="false" shadow="true" shadowCol="85618" srcRow="2282" trgRow="1410" color="EX-dark-purple" />
    <link srcID="8464" trgID="9357" rel="pRp" directed="false" shadow="true" shadowCol="85619" srcRow="2282" trgRow="1490" color="EX-dark-red" />
    <link srcID="8693" trgID="8464" rel="pRp" directed="false" shadow="true" shadowCol="85620" srcRow="1744" trgRow="2282" color="EX-pale-green" />
    <link srcID="9608" trgID="8464" rel="pRp" directed="false" shadow="true" shadowCol="85621" srcRow="1802" trgRow="2282" color="EX-pale-blue" />
    <link srcID="8464" trgID="8447" rel="pRp" directed="false" shadow="true" shadowCol="85622" srcRow="2282" trgRow="1804" color="EX-dark-tan" />
    <link srcID="8464" trgID="9261" rel="pRp" directed="false" shadow="true" shadowCol="85623" srcRow="2282" trgRow="1805" color="EX-pale-blue-magenta" />
    <link srcID="8464" trgID="9224" rel="pRp" directed="false" shadow="true" shadowCol="85624" srcRow="2282" trgRow="1806" color="EX-pale-yellow orange" />
    <link srcID="8421" trgID="8464" rel="pRp" directed="false" shadow="true" shadowCol="85625" srcRow="1807" trgRow="2282" color="EX-medium-magenta" />
    <link srcID="10274" trgID="8464" rel="pRp" directed="false" shadow="true" shadowCol="85626" srcRow="1809" trgRow="2282" color="EX-pale-red" />
    <link srcID="8464" trgID="9203" rel="pRp" directed="false" shadow="true" shadowCol="85627" srcRow="2282" trgRow="1851" color="EX-pale-cyan" />
    <link srcID="8464" trgID="9550" rel="pRp" directed="false" shadow="true" shadowCol="85628" srcRow="2282" trgRow="1917" color="EX-pale-yellow-green" />
    <link srcID="8464" trgID="10037" rel="pRp" directed="false" shadow="true" shadowCol="85629" srcRow="2282" trgRow="1920" color="EX-pale-purple" />
    <link srcID="9320" trgID="8464" rel="pRp" directed="false" shadow="true" shadowCol="85630" srcRow="1921" trgRow="2282" color="EX-pale-magenta" />
    <link srcID="8464" trgID="8533" rel="pRp" directed="false" shadow="true" shadowCol="85631" srcRow="2282" trgRow="1922" color="EX-pale-red-orange" />
    <link srcID="8464" trgID="8287" rel="pRp" directed="false" shadow="true" shadowCol="85632" srcRow="2282" trgRow="1930" color="EX-blue" />
    <link srcID="8464" trgID="9956" rel="pRp" directed="false" shadow="true" shadowCol="85633" srcRow="2282" trgRow="1933" color="EX-orange" />
    <link srcID="9783" trgID="8464" rel="pRp" directed="false" shadow="true" shadowCol="85634" srcRow="1935" trgRow="2282" color="EX-dark-cyan" />
    <link srcID="8464" trgID="10178" rel="pRp" directed="false" shadow="true" shadowCol="85635" srcRow="2282" trgRow="1939" color="EX-red" />
    <link srcID="8464" trgID="9491" rel="pRp" directed="false" shadow="true" shadowCol="85636" srcRow="2282" trgRow="1941" color="EX-dark-orange" />
    <link srcID="8464" trgID="8616" rel="pRp" directed="false" shadow="true" shadowCol="85637" srcRow="2282" trgRow="1945" color="EX-dark-gray-purple" />
    <link srcID="8464" trgID="9690" rel="pRp" directed="false" shadow="true" shadowCol="85638" srcRow="2282" trgRow="1949" color="EX-cyan" />
    <link srcID="8464" trgID="10253" rel="pRp" directed="false" shadow="true" shadowCol="85639" srcRow="2282" trgRow="1970" color="EX-yellow-orange" />
    <link srcID="8464" trgID="9255" rel="pRp" directed="false" shadow="true" shadowCol="85640" srcRow="2282" trgRow="1990" color="EX-pure-blue" />
    <link srcID="8464" trgID="8637" rel="pRp" directed="false" shadow="true" shadowCol="85641" srcRow="2282" trgRow="2021" color="EX-dark-yellow-green" />
    <link srcID="8464" trgID="8987" rel="pRp" directed="false" shadow="true" shadowCol="85642" srcRow="2282" trgRow="2023" color="EX-dark-magenta" />
    <link srcID="10541" trgID="8464" rel="pRp" directed="false" shadow="true" shadowCol="85643" srcRow="2056" trgRow="2282" color="EX-dark-green" />
    <link srcID="8464" trgID="8506" rel="pRp" directed="false" shadow="true" shadowCol="85644" srcRow="2282" trgRow="2057" color="EX-blue-magenta" />
    <link srcID="8464" trgID="9312" rel="pRp" directed="false" shadow="true" shadowCol="85645" srcRow="2282" trgRow="2058" color="EX-yellow-green" />
    <link srcID="8464" trgID="10339" rel="pRp" directed="false" shadow="true" shadowCol="85646" srcRow="2282" trgRow="2073" color="EX-magenta" />
    <link srcID="8464" trgID="9977" rel="pRp" directed="false" shadow="true" shadowCol="85647" srcRow="2282" trgRow="2077" color="EX-green" />
    <link srcID="8464" trgID="8369" rel="pRp" directed="false" shadow="true" shadowCol="85648" srcRow="2282" trgRow="2104" color="EX-yellow" />
    <link srcID="8464" trgID="9499" rel="pRp" directed="false" shadow="true" shadowCol="85649" srcRow="2282" trgRow="2105" color="EX-purple" />
    <link srcID="8464" trgID="9556" rel="pRp" directed="false" shadow="true" shadowCol="85650" srcRow="2282" trgRow="2109" color="EX-dark-purple" />
    <link srcID="8464" trgID="10285" rel="pRp" directed="false" shadow="true" shadowCol="85651" srcRow="2282" trgRow="2118" color="EX-dark-red" />
    <link srcID="8464" trgID="9504" rel="pRp" directed="false" shadow="true" shadowCol="85652" srcRow="2282" trgRow="2125" color="EX-pale-green" />
    <link srcID="8464" trgID="10265" rel="pRp" directed="false" shadow="true" shadowCol="85653" srcRow="2282" trgRow="2134" color="EX-pale-blue" />
    <link srcID="8464" trgID="8480" rel="pRp" directed="false" shadow="true" shadowCol="85654" srcRow="2282" trgRow="2144" color="EX-dark-tan" />
    <link srcID="8464" trgID="9225" rel="pRp" directed="false" shadow="true" shadowCol="85655" srcRow="2282" trgRow="2145" color="EX-pale-blue-magenta" />
    <link srcID="8464" trgID="9222" rel="pRp" directed="false" shadow="true" shadowCol="85656" srcRow="2282" trgRow="2151" color="EX-pale-yellow orange" />
    <link srcID="8464" trgID="10420" rel="pRp" directed="false" shadow="true" shadowCol="85657" srcRow="2282" trgRow="2160" color="EX-medium-magenta" />
    <link srcID="8464" trgID="8776" rel="pRp" directed="false" shadow="true" shadowCol="85658" srcRow="2282" trgRow="2176" color="EX-pale-red" />
    <link srcID="8464" trgID="10228" rel="pRp" directed="false" shadow="true" shadowCol="85659" srcRow="2282" trgRow="2177" color="EX-pale-cyan" />
    <link srcID="8464" trgID="10122" rel="pRp" directed="false" shadow="true" shadowCol="85660" srcRow="2282" trgRow="2210" color="EX-pale-yellow-green" />
    <link srcID="8464" trgID="8257" rel="pRp" directed="false" shadow="true" shadowCol="85661" srcRow="2282" trgRow="2234" color="EX-pale-purple" />
    <link srcID="8464" trgID="10302" rel="pRp" directed="false" shadow="true" shadowCol="85662" srcRow="2282" trgRow="2244" color="EX-pale-magenta" />
    <link srcID="8464" trgID="9294" rel="pRp" directed="false" shadow="true" shadowCol="85663" srcRow="2282" trgRow="2245" color="EX-pale-red-orange" />
    <link srcID="9958" trgID="8464" rel="pRp" directed="false" shadow="true" shadowCol="85664" srcRow="2277" trgRow="2282" color="EX-blue" />
    <link srcID="8464" trgID="9317" rel="pRp" directed="false" shadow="false" column="44027" shadowCol="85665" srcRow="2282" trgRow="2285" color="EX-orange" />
    <link srcID="8464" trgID="8634" rel="pRp" directed="false" shadow="false" column="44028" shadowCol="85666" srcRow="2282" trgRow="2287" color="EX-dark-cyan" />
    <link srcID="8464" trgID="8621" rel="pRp" directed="false" shadow="false" column="44029" shadowCol="85667" srcRow="2282" trgRow="2290" color="EX-red" />
    <link srcID="8464" trgID="9778" rel="pRp" directed="false" shadow="false" column="44030" shadowCol="85668" srcRow="2282" trgRow="2298" color="EX-dark-orange" />
    <link srcID="8464" trgID="10281" rel="pRp" directed="false" shadow="false" column="44031" shadowCol="85669" srcRow="2282" trgRow="2321" color="EX-dark-gray-purple" />
    <link srcID="8464" trgID="8698" rel="pRp" directed="false" shadow="false" column="44032" shadowCol="85670" srcRow="2282" trgRow="2332" color="EX-cyan" />
    <link srcID="9913" trgID="9342" rel="pRp" directed="false" shadow="true" shadowCol="85671" srcRow="2283" trgRow="573" color="EX-yellow-orange" />
    <link srcID="9913" trgID="9281" rel="pRp" directed="false" shadow="true" shadowCol="85672" srcRow="2283" trgRow="574" color="EX-pure-blue" />
    <link srcID="9913" trgID="9713" rel="pRp" directed="false" shadow="true" shadowCol="85673" srcRow="2283" trgRow="579" color="EX-dark-yellow-green" />
    <link srcID="9913" trgID="9574" rel="pRp" directed="false" shadow="true" shadowCol="85674" srcRow="2283" trgRow="591" color="EX-dark-magenta" />
    <link srcID="9913" trgID="9074" rel="pRp" directed="false" shadow="true" shadowCol="85675" srcRow="2283" trgRow="611" color="EX-dark-green" />
    <link srcID="9913" trgID="9084" rel="pRp" directed="false" shadow="true" shadowCol="85676" srcRow="2283" trgRow="617" color="EX-blue-magenta" />
    <link srcID="9913" trgID="10104" rel="pRp" directed="false" shadow="true" shadowCol="85677" srcRow="2283" trgRow="624" color="EX-yellow-green" />
    <link srcID="9913" trgID="9654" rel="pRp" directed="false" shadow="true" shadowCol="85678" srcRow="2283" trgRow="628" color="EX-magenta" />
    <link srcID="9217" trgID="9913" rel="pRp" directed="false" shadow="true" shadowCol="85679" srcRow="661" trgRow="2283" color="EX-green" />
    <link srcID="9913" trgID="8557" rel="pRp" directed="false" shadow="true" shadowCol="85680" srcRow="2283" trgRow="682" color="EX-yellow" />
    <link srcID="9913" trgID="9367" rel="pRp" directed="false" shadow="true" shadowCol="85681" srcRow="2283" trgRow="731" color="EX-purple" />
    <link srcID="9913" trgID="10526" rel="pRp" directed="false" shadow="true" shadowCol="85682" srcRow="2283" trgRow="738" color="EX-dark-purple" />
    <link srcID="9913" trgID="8490" rel="pRp" directed="false" shadow="true" shadowCol="85683" srcRow="2283" trgRow="751" color="EX-dark-red" />
    <link srcID="9913" trgID="9742" rel="pRp" directed="false" shadow="true" shadowCol="85684" srcRow="2283" trgRow="758" color="EX-pale-green" />
    <link srcID="9913" trgID="8218" rel="pRp" directed="false" shadow="true" shadowCol="85685" srcRow="2283" trgRow="760" color="EX-pale-blue" />
    <link srcID="9913" trgID="9597" rel="pRp" directed="false" shadow="true" shadowCol="85686" srcRow="2283" trgRow="815" color="EX-dark-tan" />
    <link srcID="10465" trgID="9913" rel="pRp" directed="false" shadow="true" shadowCol="85687" srcRow="822" trgRow="2283" color="EX-pale-blue-magenta" />
    <link srcID="9913" trgID="10156" rel="pRp" directed="false" shadow="true" shadowCol="85688" srcRow="2283" trgRow="877" color="EX-pale-yellow orange" />
    <link srcID="9913" trgID="9048" rel="pRp" directed="false" shadow="true" shadowCol="85689" srcRow="2283" trgRow="931" color="EX-medium-magenta" />
    <link srcID="9913" trgID="10014" rel="pRp" directed="false" shadow="true" shadowCol="85690" srcRow="2283" trgRow="932" color="EX-pale-red" />
    <link srcID="9913" trgID="9063" rel="pRp" directed="false" shadow="true" shadowCol="85691" srcRow="2283" trgRow="947" color="EX-pale-cyan" />
    <link srcID="9913" trgID="9433" rel="pRp" directed="false" shadow="true" shadowCol="85692" srcRow="2283" trgRow="966" color="EX-pale-yellow-green" />
    <link srcID="9913" trgID="10244" rel="pRp" directed="false" shadow="true" shadowCol="85693" srcRow="2283" trgRow="967" color="EX-pale-purple" />
    <link srcID="8541" trgID="9913" rel="pRp" directed="false" shadow="true" shadowCol="85694" srcRow="983" trgRow="2283" color="EX-pale-magenta" />
    <link srcID="9913" trgID="10290" rel="pRp" directed="false" shadow="true" shadowCol="85695" srcRow="2283" trgRow="1012" color="EX-pale-red-orange" />
    <link srcID="9913" trgID="8700" rel="pRp" directed="false" shadow="true" shadowCol="85696" srcRow="2283" trgRow="1017" color="EX-blue" />
    <link srcID="9913" trgID="10022" rel="pRp" directed="false" shadow="true" shadowCol="85697" srcRow="2283" trgRow="1032" color="EX-orange" />
    <link srcID="9913" trgID="9895" rel="pRp" directed="false" shadow="true" shadowCol="85698" srcRow="2283" trgRow="1049" color="EX-dark-cyan" />
    <link srcID="9913" trgID="9409" rel="pRp" directed="false" shadow="true" shadowCol="85699" srcRow="2283" trgRow="1070" color="EX-red" />
    <link srcID="9913" trgID="10579" rel="pRp" directed="false" shadow="true" shadowCol="85700" srcRow="2283" trgRow="1117" color="EX-dark-orange" />
    <link srcID="10229" trgID="9913" rel="pRp" directed="false" shadow="true" shadowCol="85701" srcRow="1123" trgRow="2283" color="EX-dark-gray-purple" />
    <link srcID="10435" trgID="9913" rel="pRp" directed="false" shadow="true" shadowCol="85702" srcRow="1125" trgRow="2283" color="EX-cyan" />
    <link srcID="9913" trgID="10528" rel="pRp" directed="false" shadow="true" shadowCol="85703" srcRow="2283" trgRow="1195" color="EX-yellow-orange" />
    <link srcID="9939" trgID="9913" rel="pRp" directed="false" shadow="true" shadowCol="85704" srcRow="1214" trgRow="2283" color="EX-pure-blue" />
    <link srcID="9913" trgID="9972" rel="pRp" directed="false" shadow="true" shadowCol="85705" srcRow="2283" trgRow="1229" color="EX-dark-yellow-green" />
    <link srcID="9913" trgID="10191" rel="pRp" directed="false" shadow="true" shadowCol="85706" srcRow="2283" trgRow="1286" color="EX-dark-magenta" />
    <link srcID="9913" trgID="10176" rel="pRp" directed="false" shadow="true" shadowCol="85707" srcRow="2283" trgRow="1289" color="EX-dark-green" />
    <link srcID="9913" trgID="8710" rel="pRp" directed="false" shadow="true" shadowCol="85708" srcRow="2283" trgRow="1293" color="EX-blue-magenta" />
    <link srcID="9913" trgID="9630" rel="pRp" directed="false" shadow="true" shadowCol="85709" srcRow="2283" trgRow="1307" color="EX-yellow-green" />
    <link srcID="9913" trgID="8264" rel="pRp" directed="false" shadow="true" shadowCol="85710" srcRow="2283" trgRow="1357" color="EX-magenta" />
    <link srcID="9913" trgID="9088" rel="pRp" directed="false" shadow="true" shadowCol="85711" srcRow="2283" trgRow="1367" color="EX-green" />
    <link srcID="9913" trgID="10160" rel="pRp" directed="false" shadow="true" shadowCol="85712" srcRow="2283" trgRow="1368" color="EX-yellow" />
    <link srcID="9913" trgID="10555" rel="pRp" directed="false" shadow="true" shadowCol="85713" srcRow="2283" trgRow="1375" color="EX-purple" />
    <link srcID="9853" trgID="9913" rel="pRp" directed="false" shadow="true" shadowCol="85714" srcRow="1389" trgRow="2283" color="EX-dark-purple" />
    <link srcID="9913" trgID="9042" rel="pRp" directed="false" shadow="true" shadowCol="85715" srcRow="2283" trgRow="1415" color="EX-dark-red" />
    <link srcID="8599" trgID="9913" rel="pRp" directed="false" shadow="true" shadowCol="85716" srcRow="1418" trgRow="2283" color="EX-pale-green" />
    <link srcID="9913" trgID="8328" rel="pRp" directed="false" shadow="true" shadowCol="85717" srcRow="2283" trgRow="1419" color="EX-pale-blue" />
    <link srcID="9913" trgID="10024" rel="pRp" directed="false" shadow="true" shadowCol="85718" srcRow="2283" trgRow="1432" color="EX-dark-tan" />
    <link srcID="9913" trgID="9626" rel="pRp" directed="false" shadow="true" shadowCol="85719" srcRow="2283" trgRow="1449" color="EX-pale-blue-magenta" />
    <link srcID="9608" trgID="9913" rel="pRp" directed="false" shadow="true" shadowCol="85720" srcRow="1802" trgRow="2283" color="EX-pale-yellow orange" />
    <link srcID="9913" trgID="8236" rel="pRp" directed="false" shadow="true" shadowCol="85721" srcRow="2283" trgRow="1803" color="EX-medium-magenta" />
    <link srcID="9913" trgID="8447" rel="pRp" directed="false" shadow="true" shadowCol="85722" srcRow="2283" trgRow="1804" color="EX-pale-red" />
    <link srcID="9913" trgID="9261" rel="pRp" directed="false" shadow="true" shadowCol="85723" srcRow="2283" trgRow="1805" color="EX-pale-cyan" />
    <link srcID="9913" trgID="8495" rel="pRp" directed="false" shadow="true" shadowCol="85724" srcRow="2283" trgRow="1853" color="EX-pale-yellow-green" />
    <link srcID="9913" trgID="9833" rel="pRp" directed="false" shadow="true" shadowCol="85725" srcRow="2283" trgRow="1899" color="EX-pale-purple" />
    <link srcID="9913" trgID="8854" rel="pRp" directed="false" shadow="true" shadowCol="85726" srcRow="2283" trgRow="1932" color="EX-pale-magenta" />
    <link srcID="9913" trgID="8616" rel="pRp" directed="false" shadow="true" shadowCol="85727" srcRow="2283" trgRow="1945" color="EX-pale-red-orange" />
    <link srcID="9913" trgID="9321" rel="pRp" directed="false" shadow="true" shadowCol="85728" srcRow="2283" trgRow="1955" color="EX-blue" />
    <link srcID="9913" trgID="10201" rel="pRp" directed="false" shadow="true" shadowCol="85729" srcRow="2283" trgRow="1966" color="EX-orange" />
    <link srcID="9913" trgID="10426" rel="pRp" directed="false" shadow="true" shadowCol="85730" srcRow="2283" trgRow="1999" color="EX-dark-cyan" />
    <link srcID="9913" trgID="8908" rel="pRp" directed="false" shadow="true" shadowCol="85731" srcRow="2283" trgRow="2049" color="EX-red" />
    <link srcID="9607" trgID="9913" rel="pRp" directed="false" shadow="true" shadowCol="85732" srcRow="2091" trgRow="2283" color="EX-dark-orange" />
    <link srcID="9913" trgID="8396" rel="pRp" directed="false" shadow="true" shadowCol="85733" srcRow="2283" trgRow="2094" color="EX-dark-gray-purple" />
    <link srcID="9913" trgID="10461" rel="pRp" directed="false" shadow="true" shadowCol="85734" srcRow="2283" trgRow="2110" color="EX-cyan" />
    <link srcID="9913" trgID="9044" rel="pRp" directed="false" shadow="true" shadowCol="85735" srcRow="2283" trgRow="2122" color="EX-yellow-orange" />
    <link srcID="9913" trgID="10371" rel="pRp" directed="false" shadow="true" shadowCol="85736" srcRow="2283" trgRow="2127" color="EX-pure-blue" />
    <link srcID="9913" trgID="8653" rel="pRp" directed="false" shadow="true" shadowCol="85737" srcRow="2283" trgRow="2143" color="EX-dark-yellow-green" />
    <link srcID="9913" trgID="9225" rel="pRp" directed="false" shadow="true" shadowCol="85738" srcRow="2283" trgRow="2145" color="EX-dark-magenta" />
    <link srcID="9913" trgID="9222" rel="pRp" directed="false" shadow="true" shadowCol="85739" srcRow="2283" trgRow="2151" color="EX-dark-green" />
    <link srcID="9913" trgID="10534" rel="pRp" directed="false" shadow="true" shadowCol="85740" srcRow="2283" trgRow="2173" color="EX-blue-magenta" />
    <link srcID="9913" trgID="9294" rel="pRp" directed="false" shadow="true" shadowCol="85741" srcRow="2283" trgRow="2245" color="EX-yellow-green" />
    <link srcID="9913" trgID="9990" rel="pRp" directed="false" shadow="false" column="44033" shadowCol="85742" srcRow="2283" trgRow="2284" color="EX-magenta" />
    <link srcID="9913" trgID="9317" rel="pRp" directed="false" shadow="false" column="44034" shadowCol="85743" srcRow="2283" trgRow="2285" color="EX-green" />
    <link srcID="9913" trgID="8655" rel="pRp" directed="false" shadow="false" column="44035" shadowCol="85744" srcRow="2283" trgRow="2326" color="EX-yellow" />
    <link srcID="9913" trgID="8844" rel="pRp" directed="false" shadow="false" column="44036" shadowCol="85745" srcRow="2283" trgRow="2329" color="EX-purple" />
    <link srcID="9342" trgID="9990" rel="pRp" directed="false" shadow="true" shadowCol="85746" srcRow="573" trgRow="2284" color="EX-dark-purple" />
    <link srcID="9990" trgID="9281" rel="pRp" directed="false" shadow="true" shadowCol="85747" srcRow="2284" trgRow="574" color="EX-dark-red" />
    <link srcID="9040" trgID="9990" rel="pRp" directed="false" shadow="true" shadowCol="85748" srcRow="604" trgRow="2284" color="EX-pale-green" />
    <link srcID="9043" trgID="9990" rel="pRp" directed="false" shadow="true" shadowCol="85749" srcRow="616" trgRow="2284" color="EX-pale-blue" />
    <link srcID="9654" trgID="9990" rel="pRp" directed="false" shadow="true" shadowCol="85750" srcRow="628" trgRow="2284" color="EX-dark-tan" />
    <link srcID="9217" trgID="9990" rel="pRp" directed="false" shadow="true" shadowCol="85751" srcRow="661" trgRow="2284" color="EX-pale-blue-magenta" />
    <link srcID="9990" trgID="10000" rel="pRp" directed="false" shadow="true" shadowCol="85752" srcRow="2284" trgRow="664" color="EX-pale-yellow orange" />
    <link srcID="9990" trgID="9047" rel="pRp" directed="false" shadow="true" shadowCol="85753" srcRow="2284" trgRow="735" color="EX-medium-magenta" />
    <link srcID="9990" trgID="9915" rel="pRp" directed="false" shadow="true" shadowCol="85754" srcRow="2284" trgRow="737" color="EX-pale-red" />
    <link srcID="10246" trgID="9990" rel="pRp" directed="false" shadow="true" shadowCol="85755" srcRow="876" trgRow="2284" color="EX-pale-cyan" />
    <link srcID="8434" trgID="9990" rel="pRp" directed="false" shadow="true" shadowCol="85756" srcRow="927" trgRow="2284" color="EX-pale-yellow-green" />
    <link srcID="9990" trgID="9433" rel="pRp" directed="false" shadow="true" shadowCol="85757" srcRow="2284" trgRow="966" color="EX-pale-purple" />
    <link srcID="9990" trgID="10244" rel="pRp" directed="false" shadow="true" shadowCol="85758" srcRow="2284" trgRow="967" color="EX-pale-magenta" />
    <link srcID="9514" trgID="9990" rel="pRp" directed="false" shadow="true" shadowCol="85759" srcRow="1043" trgRow="2284" color="EX-pale-red-orange" />
    <link srcID="9990" trgID="9895" rel="pRp" directed="false" shadow="true" shadowCol="85760" srcRow="2284" trgRow="1049" color="EX-blue" />
    <link srcID="9990" trgID="9409" rel="pRp" directed="false" shadow="true" shadowCol="85761" srcRow="2284" trgRow="1070" color="EX-orange" />
    <link srcID="8348" trgID="9990" rel="pRp" directed="false" shadow="true" shadowCol="85762" srcRow="1071" trgRow="2284" color="EX-dark-cyan" />
    <link srcID="9847" trgID="9990" rel="pRp" directed="false" shadow="true" shadowCol="85763" srcRow="1106" trgRow="2284" color="EX-red" />
    <link srcID="10531" trgID="9990" rel="pRp" directed="false" shadow="true" shadowCol="85764" srcRow="1107" trgRow="2284" color="EX-dark-orange" />
    <link srcID="8390" trgID="9990" rel="pRp" directed="false" shadow="true" shadowCol="85765" srcRow="1163" trgRow="2284" color="EX-dark-gray-purple" />
    <link srcID="8934" trgID="9990" rel="pRp" directed="false" shadow="true" shadowCol="85766" srcRow="1171" trgRow="2284" color="EX-cyan" />
    <link srcID="9939" trgID="9990" rel="pRp" directed="false" shadow="true" shadowCol="85767" srcRow="1214" trgRow="2284" color="EX-yellow-orange" />
    <link srcID="9972" trgID="9990" rel="pRp" directed="false" shadow="true" shadowCol="85768" srcRow="1229" trgRow="2284" color="EX-pure-blue" />
    <link srcID="9923" trgID="9990" rel="pRp" directed="false" shadow="true" shadowCol="85769" srcRow="1248" trgRow="2284" color="EX-dark-yellow-green" />
    <link srcID="9990" trgID="10191" rel="pRp" directed="false" shadow="true" shadowCol="85770" srcRow="2284" trgRow="1286" color="EX-dark-magenta" />
    <link srcID="8710" trgID="9990" rel="pRp" directed="false" shadow="true" shadowCol="85771" srcRow="1293" trgRow="2284" color="EX-dark-green" />
    <link srcID="10053" trgID="9990" rel="pRp" directed="false" shadow="true" shadowCol="85772" srcRow="1302" trgRow="2284" color="EX-blue-magenta" />
    <link srcID="9463" trgID="9990" rel="pRp" directed="false" shadow="true" shadowCol="85773" srcRow="1347" trgRow="2284" color="EX-yellow-green" />
    <link srcID="10503" trgID="9990" rel="pRp" directed="false" shadow="true" shadowCol="85774" srcRow="1351" trgRow="2284" color="EX-magenta" />
    <link srcID="9894" trgID="9990" rel="pRp" directed="false" shadow="true" shadowCol="85775" srcRow="1352" trgRow="2284" color="EX-green" />
    <link srcID="9987" trgID="9990" rel="pRp" directed="false" shadow="true" shadowCol="85776" srcRow="1354" trgRow="2284" color="EX-yellow" />
    <link srcID="9481" trgID="9990" rel="pRp" directed="false" shadow="true" shadowCol="85777" srcRow="1355" trgRow="2284" color="EX-purple" />
    <link srcID="8264" trgID="9990" rel="pRp" directed="false" shadow="true" shadowCol="85778" srcRow="1357" trgRow="2284" color="EX-dark-purple" />
    <link srcID="9990" trgID="10026" rel="pRp" directed="false" shadow="true" shadowCol="85779" srcRow="2284" trgRow="1360" color="EX-dark-red" />
    <link srcID="8834" trgID="9990" rel="pRp" directed="false" shadow="true" shadowCol="85780" srcRow="1364" trgRow="2284" color="EX-pale-green" />
    <link srcID="8439" trgID="9990" rel="pRp" directed="false" shadow="true" shadowCol="85781" srcRow="1365" trgRow="2284" color="EX-pale-blue" />
    <link srcID="8266" trgID="9990" rel="pRp" directed="false" shadow="true" shadowCol="85782" srcRow="1374" trgRow="2284" color="EX-dark-tan" />
    <link srcID="9853" trgID="9990" rel="pRp" directed="false" shadow="true" shadowCol="85783" srcRow="1389" trgRow="2284" color="EX-pale-blue-magenta" />
    <link srcID="10562" trgID="9990" rel="pRp" directed="false" shadow="true" shadowCol="85784" srcRow="1403" trgRow="2284" color="EX-pale-yellow orange" />
    <link srcID="9990" trgID="9749" rel="pRp" directed="false" shadow="true" shadowCol="85785" srcRow="2284" trgRow="1416" color="EX-medium-magenta" />
    <link srcID="8328" trgID="9990" rel="pRp" directed="false" shadow="true" shadowCol="85786" srcRow="1419" trgRow="2284" color="EX-pale-red" />
    <link srcID="9570" trgID="9990" rel="pRp" directed="false" shadow="true" shadowCol="85787" srcRow="1425" trgRow="2284" color="EX-pale-cyan" />
    <link srcID="8769" trgID="9990" rel="pRp" directed="false" shadow="true" shadowCol="85788" srcRow="1433" trgRow="2284" color="EX-pale-yellow-green" />
    <link srcID="9626" trgID="9990" rel="pRp" directed="false" shadow="true" shadowCol="85789" srcRow="1449" trgRow="2284" color="EX-pale-purple" />
    <link srcID="8343" trgID="9990" rel="pRp" directed="false" shadow="true" shadowCol="85790" srcRow="1450" trgRow="2284" color="EX-pale-magenta" />
    <link srcID="10248" trgID="9990" rel="pRp" directed="false" shadow="true" shadowCol="85791" srcRow="1611" trgRow="2284" color="EX-pale-red-orange" />
    <link srcID="10553" trgID="9990" rel="pRp" directed="false" shadow="true" shadowCol="85792" srcRow="1615" trgRow="2284" color="EX-blue" />
    <link srcID="9990" trgID="8447" rel="pRp" directed="false" shadow="true" shadowCol="85793" srcRow="2284" trgRow="1804" color="EX-orange" />
    <link srcID="8791" trgID="9990" rel="pRp" directed="false" shadow="true" shadowCol="85794" srcRow="1875" trgRow="2284" color="EX-dark-cyan" />
    <link srcID="9990" trgID="10381" rel="pRp" directed="false" shadow="true" shadowCol="85795" srcRow="2284" trgRow="1907" color="EX-red" />
    <link srcID="9981" trgID="9990" rel="pRp" directed="false" shadow="true" shadowCol="85796" srcRow="1928" trgRow="2284" color="EX-dark-orange" />
    <link srcID="8616" trgID="9990" rel="pRp" directed="false" shadow="true" shadowCol="85797" srcRow="1945" trgRow="2284" color="EX-dark-gray-purple" />
    <link srcID="9990" trgID="9108" rel="pRp" directed="false" shadow="true" shadowCol="85798" srcRow="2284" trgRow="1948" color="EX-cyan" />
    <link srcID="9990" trgID="9662" rel="pRp" directed="false" shadow="true" shadowCol="85799" srcRow="2284" trgRow="1969" color="EX-yellow-orange" />
    <link srcID="10253" trgID="9990" rel="pRp" directed="false" shadow="true" shadowCol="85800" srcRow="1970" trgRow="2284" color="EX-pure-blue" />
    <link srcID="8342" trgID="9990" rel="pRp" directed="false" shadow="true" shadowCol="85801" srcRow="2001" trgRow="2284" color="EX-dark-yellow-green" />
    <link srcID="9056" trgID="9990" rel="pRp" directed="false" shadow="true" shadowCol="85802" srcRow="2031" trgRow="2284" color="EX-dark-magenta" />
    <link srcID="9990" trgID="9244" rel="pRp" directed="false" shadow="true" shadowCol="85803" srcRow="2284" trgRow="2085" color="EX-dark-green" />
    <link srcID="9129" trgID="9990" rel="pRp" directed="false" shadow="true" shadowCol="85804" srcRow="2090" trgRow="2284" color="EX-blue-magenta" />
    <link srcID="10068" trgID="9990" rel="pRp" directed="false" shadow="true" shadowCol="85805" srcRow="2107" trgRow="2284" color="EX-yellow-green" />
    <link srcID="9990" trgID="8653" rel="pRp" directed="false" shadow="true" shadowCol="85806" srcRow="2284" trgRow="2143" color="EX-magenta" />
    <link srcID="9990" trgID="10456" rel="pRp" directed="false" shadow="true" shadowCol="85807" srcRow="2284" trgRow="2171" color="EX-green" />
    <link srcID="9093" trgID="9990" rel="pRp" directed="false" shadow="true" shadowCol="85808" srcRow="2269" trgRow="2284" color="EX-yellow" />
    <link srcID="9990" trgID="9965" rel="pRp" directed="false" shadow="true" shadowCol="85809" srcRow="2284" trgRow="2276" color="EX-purple" />
    <link srcID="9913" trgID="9990" rel="pRp" directed="false" shadow="true" shadowCol="85810" srcRow="2283" trgRow="2284" color="EX-dark-purple" />
    <link srcID="8655" trgID="9990" rel="pRp" directed="false" shadow="false" column="44037" shadowCol="85811" srcRow="2326" trgRow="2284" color="EX-dark-red" />
    <link srcID="9342" trgID="9317" rel="pRp" directed="false" shadow="true" shadowCol="85812" srcRow="573" trgRow="2285" color="EX-pale-green" />
    <link srcID="9317" trgID="9281" rel="pRp" directed="false" shadow="true" shadowCol="85813" srcRow="2285" trgRow="574" color="EX-pale-blue" />
    <link srcID="8367" trgID="9317" rel="pRp" directed="false" shadow="true" shadowCol="85814" srcRow="575" trgRow="2285" color="EX-dark-tan" />
    <link srcID="9317" trgID="8535" rel="pRp" directed="false" shadow="true" shadowCol="85815" srcRow="2285" trgRow="577" color="EX-pale-blue-magenta" />
    <link srcID="9566" trgID="9317" rel="pRp" directed="false" shadow="true" shadowCol="85816" srcRow="605" trgRow="2285" color="EX-pale-yellow orange" />
    <link srcID="9317" trgID="8307" rel="pRp" directed="false" shadow="true" shadowCol="85817" srcRow="2285" trgRow="606" color="EX-medium-magenta" />
    <link srcID="9654" trgID="9317" rel="pRp" directed="false" shadow="true" shadowCol="85818" srcRow="628" trgRow="2285" color="EX-pale-red" />
    <link srcID="9217" trgID="9317" rel="pRp" directed="false" shadow="true" shadowCol="85819" srcRow="661" trgRow="2285" color="EX-pale-cyan" />
    <link srcID="9317" trgID="8557" rel="pRp" directed="false" shadow="true" shadowCol="85820" srcRow="2285" trgRow="682" color="EX-pale-yellow-green" />
    <link srcID="8527" trgID="9317" rel="pRp" directed="false" shadow="true" shadowCol="85821" srcRow="771" trgRow="2285" color="EX-pale-purple" />
    <link srcID="9317" trgID="8730" rel="pRp" directed="false" shadow="true" shadowCol="85822" srcRow="2285" trgRow="860" color="EX-pale-magenta" />
    <link srcID="9317" trgID="8296" rel="pRp" directed="false" shadow="true" shadowCol="85823" srcRow="2285" trgRow="886" color="EX-pale-red-orange" />
    <link srcID="9317" trgID="10439" rel="pRp" directed="false" shadow="true" shadowCol="85824" srcRow="2285" trgRow="900" color="EX-blue" />
    <link srcID="9048" trgID="9317" rel="pRp" directed="false" shadow="true" shadowCol="85825" srcRow="931" trgRow="2285" color="EX-orange" />
    <link srcID="9317" trgID="8215" rel="pRp" directed="false" shadow="true" shadowCol="85826" srcRow="2285" trgRow="1057" color="EX-dark-cyan" />
    <link srcID="8297" trgID="9317" rel="pRp" directed="false" shadow="true" shadowCol="85827" srcRow="1108" trgRow="2285" color="EX-red" />
    <link srcID="8974" trgID="9317" rel="pRp" directed="false" shadow="true" shadowCol="85828" srcRow="1109" trgRow="2285" color="EX-dark-orange" />
    <link srcID="8792" trgID="9317" rel="pRp" directed="false" shadow="true" shadowCol="85829" srcRow="1182" trgRow="2285" color="EX-dark-gray-purple" />
    <link srcID="8833" trgID="9317" rel="pRp" directed="false" shadow="true" shadowCol="85830" srcRow="1237" trgRow="2285" color="EX-cyan" />
    <link srcID="8788" trgID="9317" rel="pRp" directed="false" shadow="true" shadowCol="85831" srcRow="1240" trgRow="2285" color="EX-yellow-orange" />
    <link srcID="9317" trgID="8382" rel="pRp" directed="false" shadow="true" shadowCol="85832" srcRow="2285" trgRow="1251" color="EX-pure-blue" />
    <link srcID="9317" trgID="9961" rel="pRp" directed="false" shadow="true" shadowCol="85833" srcRow="2285" trgRow="1252" color="EX-dark-yellow-green" />
    <link srcID="9464" trgID="9317" rel="pRp" directed="false" shadow="true" shadowCol="85834" srcRow="1264" trgRow="2285" color="EX-dark-magenta" />
    <link srcID="9317" trgID="9393" rel="pRp" directed="false" shadow="true" shadowCol="85835" srcRow="2285" trgRow="1285" color="EX-dark-green" />
    <link srcID="9317" trgID="10191" rel="pRp" directed="false" shadow="true" shadowCol="85836" srcRow="2285" trgRow="1286" color="EX-blue-magenta" />
    <link srcID="8789" trgID="9317" rel="pRp" directed="false" shadow="true" shadowCol="85837" srcRow="1288" trgRow="2285" color="EX-yellow-green" />
    <link srcID="10053" trgID="9317" rel="pRp" directed="false" shadow="true" shadowCol="85838" srcRow="1302" trgRow="2285" color="EX-magenta" />
    <link srcID="9317" trgID="10237" rel="pRp" directed="false" shadow="true" shadowCol="85839" srcRow="2285" trgRow="1312" color="EX-green" />
    <link srcID="9609" trgID="9317" rel="pRp" directed="false" shadow="true" shadowCol="85840" srcRow="1320" trgRow="2285" color="EX-yellow" />
    <link srcID="9317" trgID="9725" rel="pRp" directed="false" shadow="true" shadowCol="85841" srcRow="2285" trgRow="1323" color="EX-purple" />
    <link srcID="9553" trgID="9317" rel="pRp" directed="false" shadow="true" shadowCol="85842" srcRow="1333" trgRow="2285" color="EX-dark-purple" />
    <link srcID="8230" trgID="9317" rel="pRp" directed="false" shadow="true" shadowCol="85843" srcRow="1359" trgRow="2285" color="EX-dark-red" />
    <link srcID="9317" trgID="8834" rel="pRp" directed="false" shadow="true" shadowCol="85844" srcRow="2285" trgRow="1364" color="EX-pale-green" />
    <link srcID="8439" trgID="9317" rel="pRp" directed="false" shadow="true" shadowCol="85845" srcRow="1365" trgRow="2285" color="EX-pale-blue" />
    <link srcID="8266" trgID="9317" rel="pRp" directed="false" shadow="true" shadowCol="85846" srcRow="1374" trgRow="2285" color="EX-dark-tan" />
    <link srcID="9317" trgID="9765" rel="pRp" directed="false" shadow="true" shadowCol="85847" srcRow="2285" trgRow="1377" color="EX-pale-blue-magenta" />
    <link srcID="8332" trgID="9317" rel="pRp" directed="false" shadow="true" shadowCol="85848" srcRow="1378" trgRow="2285" color="EX-pale-yellow orange" />
    <link srcID="9317" trgID="9570" rel="pRp" directed="false" shadow="true" shadowCol="85849" srcRow="2285" trgRow="1425" color="EX-medium-magenta" />
    <link srcID="9317" trgID="8447" rel="pRp" directed="false" shadow="true" shadowCol="85850" srcRow="2285" trgRow="1804" color="EX-pale-red" />
    <link srcID="9317" trgID="9166" rel="pRp" directed="false" shadow="true" shadowCol="85851" srcRow="2285" trgRow="1810" color="EX-pale-cyan" />
    <link srcID="8495" trgID="9317" rel="pRp" directed="false" shadow="true" shadowCol="85852" srcRow="1853" trgRow="2285" color="EX-pale-yellow-green" />
    <link srcID="9119" trgID="9317" rel="pRp" directed="false" shadow="true" shadowCol="85853" srcRow="1854" trgRow="2285" color="EX-pale-purple" />
    <link srcID="10157" trgID="9317" rel="pRp" directed="false" shadow="true" shadowCol="85854" srcRow="1872" trgRow="2285" color="EX-pale-magenta" />
    <link srcID="9317" trgID="9483" rel="pRp" directed="false" shadow="true" shadowCol="85855" srcRow="2285" trgRow="1873" color="EX-pale-red-orange" />
    <link srcID="9317" trgID="9966" rel="pRp" directed="false" shadow="true" shadowCol="85856" srcRow="2285" trgRow="1891" color="EX-blue" />
    <link srcID="9317" trgID="8458" rel="pRp" directed="false" shadow="true" shadowCol="85857" srcRow="2285" trgRow="1896" color="EX-orange" />
    <link srcID="9317" trgID="8927" rel="pRp" directed="false" shadow="true" shadowCol="85858" srcRow="2285" trgRow="1902" color="EX-dark-cyan" />
    <link srcID="8790" trgID="9317" rel="pRp" directed="false" shadow="true" shadowCol="85859" srcRow="1914" trgRow="2285" color="EX-red" />
    <link srcID="10037" trgID="9317" rel="pRp" directed="false" shadow="true" shadowCol="85860" srcRow="1920" trgRow="2285" color="EX-dark-orange" />
    <link srcID="8533" trgID="9317" rel="pRp" directed="false" shadow="true" shadowCol="85861" srcRow="1922" trgRow="2285" color="EX-dark-gray-purple" />
    <link srcID="10169" trgID="9317" rel="pRp" directed="false" shadow="true" shadowCol="85862" srcRow="1937" trgRow="2285" color="EX-cyan" />
    <link srcID="8364" trgID="9317" rel="pRp" directed="false" shadow="true" shadowCol="85863" srcRow="1938" trgRow="2285" color="EX-yellow-orange" />
    <link srcID="9305" trgID="9317" rel="pRp" directed="false" shadow="true" shadowCol="85864" srcRow="1988" trgRow="2285" color="EX-pure-blue" />
    <link srcID="9317" trgID="9734" rel="pRp" directed="false" shadow="true" shadowCol="85865" srcRow="2285" trgRow="2025" color="EX-dark-yellow-green" />
    <link srcID="9317" trgID="8981" rel="pRp" directed="false" shadow="true" shadowCol="85866" srcRow="2285" trgRow="2026" color="EX-dark-magenta" />
    <link srcID="9317" trgID="10397" rel="pRp" directed="false" shadow="true" shadowCol="85867" srcRow="2285" trgRow="2028" color="EX-dark-green" />
    <link srcID="9317" trgID="8590" rel="pRp" directed="false" shadow="true" shadowCol="85868" srcRow="2285" trgRow="2029" color="EX-blue-magenta" />
    <link srcID="9317" trgID="9237" rel="pRp" directed="false" shadow="true" shadowCol="85869" srcRow="2285" trgRow="2036" color="EX-yellow-green" />
    <link srcID="9317" trgID="8566" rel="pRp" directed="false" shadow="true" shadowCol="85870" srcRow="2285" trgRow="2068" color="EX-magenta" />
    <link srcID="9317" trgID="9129" rel="pRp" directed="false" shadow="true" shadowCol="85871" srcRow="2285" trgRow="2090" color="EX-green" />
    <link srcID="9317" trgID="10497" rel="pRp" directed="false" shadow="true" shadowCol="85872" srcRow="2285" trgRow="2108" color="EX-yellow" />
    <link srcID="8582" trgID="9317" rel="pRp" directed="false" shadow="true" shadowCol="85873" srcRow="2120" trgRow="2285" color="EX-purple" />
    <link srcID="9317" trgID="10359" rel="pRp" directed="false" shadow="true" shadowCol="85874" srcRow="2285" trgRow="2136" color="EX-dark-purple" />
    <link srcID="9317" trgID="9225" rel="pRp" directed="false" shadow="true" shadowCol="85875" srcRow="2285" trgRow="2145" color="EX-dark-red" />
    <link srcID="10188" trgID="9317" rel="pRp" directed="false" shadow="true" shadowCol="85876" srcRow="2149" trgRow="2285" color="EX-pale-green" />
    <link srcID="9317" trgID="10420" rel="pRp" directed="false" shadow="true" shadowCol="85877" srcRow="2285" trgRow="2160" color="EX-pale-blue" />
    <link srcID="9317" trgID="8606" rel="pRp" directed="false" shadow="true" shadowCol="85878" srcRow="2285" trgRow="2211" color="EX-dark-tan" />
    <link srcID="9317" trgID="9294" rel="pRp" directed="false" shadow="true" shadowCol="85879" srcRow="2285" trgRow="2245" color="EX-pale-blue-magenta" />
    <link srcID="9958" trgID="9317" rel="pRp" directed="false" shadow="true" shadowCol="85880" srcRow="2277" trgRow="2285" color="EX-pale-yellow orange" />
    <link srcID="8464" trgID="9317" rel="pRp" directed="false" shadow="true" shadowCol="85881" srcRow="2282" trgRow="2285" color="EX-medium-magenta" />
    <link srcID="9913" trgID="9317" rel="pRp" directed="false" shadow="true" shadowCol="85882" srcRow="2283" trgRow="2285" color="EX-pale-red" />
    <link srcID="9317" trgID="8634" rel="pRp" directed="false" shadow="false" column="44038" shadowCol="85883" srcRow="2285" trgRow="2287" color="EX-pale-cyan" />
    <link srcID="9317" trgID="9584" rel="pRp" directed="false" shadow="false" column="44039" shadowCol="85884" srcRow="2285" trgRow="2292" color="EX-pale-yellow-green" />
    <link srcID="8241" trgID="9317" rel="pRp" directed="false" shadow="false" column="44040" shadowCol="85885" srcRow="2293" trgRow="2285" color="EX-pale-purple" />
    <link srcID="9317" trgID="8374" rel="pRp" directed="false" shadow="false" column="44041" shadowCol="85886" srcRow="2285" trgRow="2295" color="EX-pale-magenta" />
    <link srcID="9317" trgID="9778" rel="pRp" directed="false" shadow="false" column="44042" shadowCol="85887" srcRow="2285" trgRow="2298" color="EX-pale-red-orange" />
    <link srcID="9317" trgID="8741" rel="pRp" directed="false" shadow="false" column="44043" shadowCol="85888" srcRow="2285" trgRow="2299" color="EX-blue" />
    <link srcID="9317" trgID="8770" rel="pRp" directed="false" shadow="false" column="44044" shadowCol="85889" srcRow="2285" trgRow="2300" color="EX-orange" />
    <link srcID="9317" trgID="8926" rel="pRp" directed="false" shadow="false" column="44045" shadowCol="85890" srcRow="2285" trgRow="2302" color="EX-dark-cyan" />
    <link srcID="10398" trgID="9317" rel="pRp" directed="false" shadow="false" column="44046" shadowCol="85891" srcRow="2305" trgRow="2285" color="EX-red" />
    <link srcID="9317" trgID="9634" rel="pRp" directed="false" shadow="false" column="44047" shadowCol="85892" srcRow="2285" trgRow="2306" color="EX-dark-orange" />
    <link srcID="9317" trgID="8408" rel="pRp" directed="false" shadow="false" column="44048" shadowCol="85893" srcRow="2285" trgRow="2308" color="EX-dark-gray-purple" />
    <link srcID="9352" trgID="9317" rel="pRp" directed="false" shadow="false" column="44049" shadowCol="85894" srcRow="2309" trgRow="2285" color="EX-cyan" />
    <link srcID="10296" trgID="9317" rel="pRp" directed="false" shadow="false" column="44050" shadowCol="85895" srcRow="2311" trgRow="2285" color="EX-yellow-orange" />
    <link srcID="9343" trgID="9317" rel="pRp" directed="false" shadow="false" column="44051" shadowCol="85896" srcRow="2312" trgRow="2285" color="EX-pure-blue" />
    <link srcID="9317" trgID="10218" rel="pRp" directed="false" shadow="false" column="44052" shadowCol="85897" srcRow="2285" trgRow="2314" color="EX-dark-yellow-green" />
    <link srcID="9317" trgID="9136" rel="pRp" directed="false" shadow="false" column="44053" shadowCol="85898" srcRow="2285" trgRow="2319" color="EX-dark-magenta" />
    <link srcID="10281" trgID="9317" rel="pRp" directed="false" shadow="false" column="44054" shadowCol="85899" srcRow="2321" trgRow="2285" color="EX-dark-green" />
    <link srcID="9317" trgID="8484" rel="pRp" directed="false" shadow="false" column="44055" shadowCol="85900" srcRow="2285" trgRow="2322" color="EX-blue-magenta" />
    <link srcID="9342" trgID="8905" rel="pRp" directed="false" shadow="true" shadowCol="85901" srcRow="573" trgRow="2286" color="EX-yellow-green" />
```
