## Supplementary material for "BioFabric Visualization of Network Alignments": Case Study Files: CaseStudy-III-p005S3p995Imp.bif (part 17 of 31)

```
    <link srcID="8905" trgID="9281" rel="pRp" directed="false" shadow="true" shadowCol="85902" srcRow="2286" trgRow="574" color="EX-magenta" />
    <link srcID="8905" trgID="8535" rel="pRp" directed="false" shadow="true" shadowCol="85903" srcRow="2286" trgRow="577" color="EX-green" />
    <link srcID="9018" trgID="8905" rel="pRp" directed="false" shadow="true" shadowCol="85904" srcRow="578" trgRow="2286" color="EX-yellow" />
    <link srcID="8905" trgID="9036" rel="pRp" directed="false" shadow="true" shadowCol="85905" srcRow="2286" trgRow="654" color="EX-purple" />
    <link srcID="8514" trgID="8905" rel="pRp" directed="false" shadow="true" shadowCol="85906" srcRow="673" trgRow="2286" color="EX-dark-purple" />
    <link srcID="9140" trgID="8905" rel="pRp" directed="false" shadow="true" shadowCol="85907" srcRow="688" trgRow="2286" color="EX-dark-red" />
    <link srcID="9457" trgID="8905" rel="pRp" directed="false" shadow="true" shadowCol="85908" srcRow="780" trgRow="2286" color="EX-pale-green" />
    <link srcID="8905" trgID="10110" rel="pRp" directed="false" shadow="true" shadowCol="85909" srcRow="2286" trgRow="807" color="EX-pale-blue" />
    <link srcID="8905" trgID="9705" rel="pRp" directed="false" shadow="true" shadowCol="85910" srcRow="2286" trgRow="812" color="EX-dark-tan" />
    <link srcID="8828" trgID="8905" rel="pRp" directed="false" shadow="true" shadowCol="85911" srcRow="949" trgRow="2286" color="EX-pale-blue-magenta" />
    <link srcID="8905" trgID="9694" rel="pRp" directed="false" shadow="true" shadowCol="85912" srcRow="2286" trgRow="978" color="EX-pale-yellow orange" />
    <link srcID="10005" trgID="8905" rel="pRp" directed="false" shadow="true" shadowCol="85913" srcRow="1019" trgRow="2286" color="EX-medium-magenta" />
    <link srcID="9541" trgID="8905" rel="pRp" directed="false" shadow="true" shadowCol="85914" srcRow="1041" trgRow="2286" color="EX-pale-red" />
    <link srcID="8905" trgID="8645" rel="pRp" directed="false" shadow="true" shadowCol="85915" srcRow="2286" trgRow="1042" color="EX-pale-cyan" />
    <link srcID="8905" trgID="10126" rel="pRp" directed="false" shadow="true" shadowCol="85916" srcRow="2286" trgRow="1114" color="EX-pale-yellow-green" />
    <link srcID="10453" trgID="8905" rel="pRp" directed="false" shadow="true" shadowCol="85917" srcRow="1178" trgRow="2286" color="EX-pale-purple" />
    <link srcID="9549" trgID="8905" rel="pRp" directed="false" shadow="true" shadowCol="85918" srcRow="1192" trgRow="2286" color="EX-pale-magenta" />
    <link srcID="8253" trgID="8905" rel="pRp" directed="false" shadow="true" shadowCol="85919" srcRow="1228" trgRow="2286" color="EX-pale-red-orange" />
    <link srcID="9454" trgID="8905" rel="pRp" directed="false" shadow="true" shadowCol="85920" srcRow="1235" trgRow="2286" color="EX-blue" />
    <link srcID="8833" trgID="8905" rel="pRp" directed="false" shadow="true" shadowCol="85921" srcRow="1237" trgRow="2286" color="EX-orange" />
    <link srcID="8905" trgID="10095" rel="pRp" directed="false" shadow="true" shadowCol="85922" srcRow="2286" trgRow="1262" color="EX-dark-cyan" />
    <link srcID="9466" trgID="8905" rel="pRp" directed="false" shadow="true" shadowCol="85923" srcRow="1269" trgRow="2286" color="EX-red" />
    <link srcID="10175" trgID="8905" rel="pRp" directed="false" shadow="true" shadowCol="85924" srcRow="1299" trgRow="2286" color="EX-dark-orange" />
    <link srcID="8388" trgID="8905" rel="pRp" directed="false" shadow="true" shadowCol="85925" srcRow="1438" trgRow="2286" color="EX-dark-gray-purple" />
    <link srcID="8252" trgID="8905" rel="pRp" directed="false" shadow="true" shadowCol="85926" srcRow="1637" trgRow="2286" color="EX-cyan" />
    <link srcID="9608" trgID="8905" rel="pRp" directed="false" shadow="true" shadowCol="85927" srcRow="1802" trgRow="2286" color="EX-yellow-orange" />
    <link srcID="9272" trgID="8905" rel="pRp" directed="false" shadow="true" shadowCol="85928" srcRow="1813" trgRow="2286" color="EX-pure-blue" />
    <link srcID="8687" trgID="8905" rel="pRp" directed="false" shadow="true" shadowCol="85929" srcRow="1845" trgRow="2286" color="EX-dark-yellow-green" />
    <link srcID="9119" trgID="8905" rel="pRp" directed="false" shadow="true" shadowCol="85930" srcRow="1854" trgRow="2286" color="EX-dark-magenta" />
    <link srcID="9309" trgID="8905" rel="pRp" directed="false" shadow="true" shadowCol="85931" srcRow="1869" trgRow="2286" color="EX-dark-green" />
    <link srcID="9554" trgID="8905" rel="pRp" directed="false" shadow="true" shadowCol="85932" srcRow="1882" trgRow="2286" color="EX-blue-magenta" />
    <link srcID="8905" trgID="9551" rel="pRp" directed="false" shadow="true" shadowCol="85933" srcRow="2286" trgRow="1909" color="EX-yellow-green" />
    <link srcID="9550" trgID="8905" rel="pRp" directed="false" shadow="true" shadowCol="85934" srcRow="1917" trgRow="2286" color="EX-magenta" />
    <link srcID="9672" trgID="8905" rel="pRp" directed="false" shadow="true" shadowCol="85935" srcRow="1918" trgRow="2286" color="EX-green" />
    <link srcID="9320" trgID="8905" rel="pRp" directed="false" shadow="true" shadowCol="85936" srcRow="1921" trgRow="2286" color="EX-yellow" />
    <link srcID="8533" trgID="8905" rel="pRp" directed="false" shadow="true" shadowCol="85937" srcRow="1922" trgRow="2286" color="EX-purple" />
    <link srcID="8804" trgID="8905" rel="pRp" directed="false" shadow="true" shadowCol="85938" srcRow="1924" trgRow="2286" color="EX-dark-purple" />
    <link srcID="10169" trgID="8905" rel="pRp" directed="false" shadow="true" shadowCol="85939" srcRow="1937" trgRow="2286" color="EX-dark-red" />
    <link srcID="9459" trgID="8905" rel="pRp" directed="false" shadow="true" shadowCol="85940" srcRow="1940" trgRow="2286" color="EX-pale-green" />
    <link srcID="8616" trgID="8905" rel="pRp" directed="false" shadow="true" shadowCol="85941" srcRow="1945" trgRow="2286" color="EX-pale-blue" />
    <link srcID="9231" trgID="8905" rel="pRp" directed="false" shadow="true" shadowCol="85942" srcRow="1953" trgRow="2286" color="EX-dark-tan" />
    <link srcID="8905" trgID="10316" rel="pRp" directed="false" shadow="true" shadowCol="85943" srcRow="2286" trgRow="2048" color="EX-pale-blue-magenta" />
    <link srcID="10155" trgID="8905" rel="pRp" directed="false" shadow="true" shadowCol="85944" srcRow="2064" trgRow="2286" color="EX-pale-yellow orange" />
    <link srcID="9236" trgID="8905" rel="pRp" directed="false" shadow="true" shadowCol="85945" srcRow="2070" trgRow="2286" color="EX-medium-magenta" />
    <link srcID="9035" trgID="8905" rel="pRp" directed="false" shadow="true" shadowCol="85946" srcRow="2089" trgRow="2286" color="EX-pale-red" />
    <link srcID="9973" trgID="8905" rel="pRp" directed="false" shadow="true" shadowCol="85947" srcRow="2098" trgRow="2286" color="EX-pale-cyan" />
    <link srcID="8487" trgID="8905" rel="pRp" directed="false" shadow="true" shadowCol="85948" srcRow="2102" trgRow="2286" color="EX-pale-yellow-green" />
    <link srcID="8564" trgID="8905" rel="pRp" directed="false" shadow="true" shadowCol="85949" srcRow="2128" trgRow="2286" color="EX-pale-purple" />
    <link srcID="8436" trgID="8905" rel="pRp" directed="false" shadow="true" shadowCol="85950" srcRow="2130" trgRow="2286" color="EX-pale-magenta" />
    <link srcID="8847" trgID="8905" rel="pRp" directed="false" shadow="true" shadowCol="85951" srcRow="2205" trgRow="2286" color="EX-pale-red-orange" />
    <link srcID="10122" trgID="8905" rel="pRp" directed="false" shadow="true" shadowCol="85952" srcRow="2210" trgRow="2286" color="EX-blue" />
    <link srcID="8905" trgID="10302" rel="pRp" directed="false" shadow="true" shadowCol="85953" srcRow="2286" trgRow="2244" color="EX-orange" />
    <link srcID="10323" trgID="8905" rel="pRp" directed="false" shadow="true" shadowCol="85954" srcRow="2254" trgRow="2286" color="EX-dark-cyan" />
    <link srcID="8905" trgID="8531" rel="pRp" directed="false" shadow="true" shadowCol="85955" srcRow="2286" trgRow="2259" color="EX-red" />
    <link srcID="8904" trgID="8905" rel="pRp" directed="false" shadow="true" shadowCol="85956" srcRow="2260" trgRow="2286" color="EX-dark-orange" />
    <link srcID="9497" trgID="8905" rel="pRp" directed="false" shadow="false" column="44056" shadowCol="85957" srcRow="2303" trgRow="2286" color="EX-dark-gray-purple" />
    <link srcID="9235" trgID="8905" rel="pRp" directed="false" shadow="false" column="44057" shadowCol="85958" srcRow="2355" trgRow="2286" color="EX-cyan" />
    <link srcID="8911" trgID="8905" rel="pRp" directed="false" shadow="false" column="44058" shadowCol="85959" srcRow="2358" trgRow="2286" color="EX-yellow-orange" />
    <link srcID="9342" trgID="8634" rel="pRp" directed="false" shadow="true" shadowCol="85960" srcRow="573" trgRow="2287" color="EX-pure-blue" />
    <link srcID="8634" trgID="8275" rel="pRp" directed="false" shadow="true" shadowCol="85961" srcRow="2287" trgRow="576" color="EX-dark-yellow-green" />
    <link srcID="9713" trgID="8634" rel="pRp" directed="false" shadow="true" shadowCol="85962" srcRow="579" trgRow="2287" color="EX-dark-magenta" />
    <link srcID="8978" trgID="8634" rel="pRp" directed="false" shadow="true" shadowCol="85963" srcRow="603" trgRow="2287" color="EX-dark-green" />
    <link srcID="8928" trgID="8634" rel="pRp" directed="false" shadow="true" shadowCol="85964" srcRow="665" trgRow="2287" color="EX-blue-magenta" />
    <link srcID="8514" trgID="8634" rel="pRp" directed="false" shadow="true" shadowCol="85965" srcRow="673" trgRow="2287" color="EX-yellow-green" />
    <link srcID="9586" trgID="8634" rel="pRp" directed="false" shadow="true" shadowCol="85966" srcRow="695" trgRow="2287" color="EX-magenta" />
    <link srcID="8634" trgID="10535" rel="pRp" directed="false" shadow="true" shadowCol="85967" srcRow="2287" trgRow="718" color="EX-green" />
    <link srcID="8634" trgID="10081" rel="pRp" directed="false" shadow="true" shadowCol="85968" srcRow="2287" trgRow="722" color="EX-yellow" />
    <link srcID="8499" trgID="8634" rel="pRp" directed="false" shadow="true" shadowCol="85969" srcRow="803" trgRow="2287" color="EX-purple" />
    <link srcID="8634" trgID="10473" rel="pRp" directed="false" shadow="true" shadowCol="85970" srcRow="2287" trgRow="814" color="EX-dark-purple" />
    <link srcID="9979" trgID="8634" rel="pRp" directed="false" shadow="true" shadowCol="85971" srcRow="852" trgRow="2287" color="EX-dark-red" />
    <link srcID="8634" trgID="10439" rel="pRp" directed="false" shadow="true" shadowCol="85972" srcRow="2287" trgRow="900" color="EX-pale-green" />
    <link srcID="8547" trgID="8634" rel="pRp" directed="false" shadow="true" shadowCol="85973" srcRow="916" trgRow="2287" color="EX-pale-blue" />
    <link srcID="8541" trgID="8634" rel="pRp" directed="false" shadow="true" shadowCol="85974" srcRow="983" trgRow="2287" color="EX-dark-tan" />
    <link srcID="8736" trgID="8634" rel="pRp" directed="false" shadow="true" shadowCol="85975" srcRow="994" trgRow="2287" color="EX-pale-blue-magenta" />
    <link srcID="8634" trgID="8294" rel="pRp" directed="false" shadow="true" shadowCol="85976" srcRow="2287" trgRow="1004" color="EX-pale-yellow orange" />
    <link srcID="10005" trgID="8634" rel="pRp" directed="false" shadow="true" shadowCol="85977" srcRow="1019" trgRow="2287" color="EX-medium-magenta" />
    <link srcID="8634" trgID="8215" rel="pRp" directed="false" shadow="true" shadowCol="85978" srcRow="2287" trgRow="1057" color="EX-pale-red" />
    <link srcID="8861" trgID="8634" rel="pRp" directed="false" shadow="true" shadowCol="85979" srcRow="1166" trgRow="2287" color="EX-pale-cyan" />
    <link srcID="8833" trgID="8634" rel="pRp" directed="false" shadow="true" shadowCol="85980" srcRow="1237" trgRow="2287" color="EX-pale-yellow-green" />
    <link srcID="8788" trgID="8634" rel="pRp" directed="false" shadow="true" shadowCol="85981" srcRow="1240" trgRow="2287" color="EX-pale-purple" />
    <link srcID="10175" trgID="8634" rel="pRp" directed="false" shadow="true" shadowCol="85982" srcRow="1299" trgRow="2287" color="EX-pale-magenta" />
    <link srcID="10174" trgID="8634" rel="pRp" directed="false" shadow="true" shadowCol="85983" srcRow="1309" trgRow="2287" color="EX-pale-red-orange" />
    <link srcID="9322" trgID="8634" rel="pRp" directed="false" shadow="true" shadowCol="85984" srcRow="1336" trgRow="2287" color="EX-blue" />
    <link srcID="9423" trgID="8634" rel="pRp" directed="false" shadow="true" shadowCol="85985" srcRow="1353" trgRow="2287" color="EX-orange" />
    <link srcID="9414" trgID="8634" rel="pRp" directed="false" shadow="true" shadowCol="85986" srcRow="1410" trgRow="2287" color="EX-dark-cyan" />
    <link srcID="9115" trgID="8634" rel="pRp" directed="false" shadow="true" shadowCol="85987" srcRow="1412" trgRow="2287" color="EX-red" />
    <link srcID="8343" trgID="8634" rel="pRp" directed="false" shadow="true" shadowCol="85988" srcRow="1450" trgRow="2287" color="EX-dark-orange" />
    <link srcID="9327" trgID="8634" rel="pRp" directed="false" shadow="true" shadowCol="85989" srcRow="1749" trgRow="2287" color="EX-dark-gray-purple" />
    <link srcID="9608" trgID="8634" rel="pRp" directed="false" shadow="true" shadowCol="85990" srcRow="1802" trgRow="2287" color="EX-cyan" />
    <link srcID="8634" trgID="8447" rel="pRp" directed="false" shadow="true" shadowCol="85991" srcRow="2287" trgRow="1804" color="EX-yellow-orange" />
    <link srcID="9261" trgID="8634" rel="pRp" directed="false" shadow="true" shadowCol="85992" srcRow="1805" trgRow="2287" color="EX-pure-blue" />
    <link srcID="8634" trgID="9224" rel="pRp" directed="false" shadow="true" shadowCol="85993" srcRow="2287" trgRow="1806" color="EX-dark-yellow-green" />
    <link srcID="8634" trgID="8576" rel="pRp" directed="false" shadow="true" shadowCol="85994" srcRow="2287" trgRow="1808" color="EX-dark-magenta" />
    <link srcID="8250" trgID="8634" rel="pRp" directed="false" shadow="true" shadowCol="85995" srcRow="1815" trgRow="2287" color="EX-dark-green" />
    <link srcID="10157" trgID="8634" rel="pRp" directed="false" shadow="true" shadowCol="85996" srcRow="1872" trgRow="2287" color="EX-blue-magenta" />
    <link srcID="8634" trgID="8452" rel="pRp" directed="false" shadow="true" shadowCol="85997" srcRow="2287" trgRow="1880" color="EX-yellow-green" />
    <link srcID="9680" trgID="8634" rel="pRp" directed="false" shadow="true" shadowCol="85998" srcRow="1906" trgRow="2287" color="EX-magenta" />
    <link srcID="9550" trgID="8634" rel="pRp" directed="false" shadow="true" shadowCol="85999" srcRow="1917" trgRow="2287" color="EX-green" />
    <link srcID="10037" trgID="8634" rel="pRp" directed="false" shadow="true" shadowCol="86000" srcRow="1920" trgRow="2287" color="EX-yellow" />
    <link srcID="9320" trgID="8634" rel="pRp" directed="false" shadow="true" shadowCol="86001" srcRow="1921" trgRow="2287" color="EX-purple" />
    <link srcID="8533" trgID="8634" rel="pRp" directed="false" shadow="true" shadowCol="86002" srcRow="1922" trgRow="2287" color="EX-dark-purple" />
    <link srcID="9956" trgID="8634" rel="pRp" directed="false" shadow="true" shadowCol="86003" srcRow="1933" trgRow="2287" color="EX-dark-red" />
    <link srcID="9783" trgID="8634" rel="pRp" directed="false" shadow="true" shadowCol="86004" srcRow="1935" trgRow="2287" color="EX-pale-green" />
    <link srcID="10169" trgID="8634" rel="pRp" directed="false" shadow="true" shadowCol="86005" srcRow="1937" trgRow="2287" color="EX-pale-blue" />
    <link srcID="8634" trgID="9255" rel="pRp" directed="false" shadow="true" shadowCol="86006" srcRow="2287" trgRow="1990" color="EX-dark-tan" />
    <link srcID="8634" trgID="8637" rel="pRp" directed="false" shadow="true" shadowCol="86007" srcRow="2287" trgRow="2021" color="EX-pale-blue-magenta" />
    <link srcID="8634" trgID="8987" rel="pRp" directed="false" shadow="true" shadowCol="86008" srcRow="2287" trgRow="2023" color="EX-pale-yellow orange" />
    <link srcID="10541" trgID="8634" rel="pRp" directed="false" shadow="true" shadowCol="86009" srcRow="2056" trgRow="2287" color="EX-medium-magenta" />
    <link srcID="9312" trgID="8634" rel="pRp" directed="false" shadow="true" shadowCol="86010" srcRow="2058" trgRow="2287" color="EX-pale-red" />
    <link srcID="8634" trgID="9124" rel="pRp" directed="false" shadow="true" shadowCol="86011" srcRow="2287" trgRow="2069" color="EX-pale-cyan" />
    <link srcID="10266" trgID="8634" rel="pRp" directed="false" shadow="true" shadowCol="86012" srcRow="2103" trgRow="2287" color="EX-pale-yellow-green" />
    <link srcID="8634" trgID="8961" rel="pRp" directed="false" shadow="true" shadowCol="86013" srcRow="2287" trgRow="2116" color="EX-pale-purple" />
    <link srcID="9504" trgID="8634" rel="pRp" directed="false" shadow="true" shadowCol="86014" srcRow="2125" trgRow="2287" color="EX-pale-magenta" />
    <link srcID="8460" trgID="8634" rel="pRp" directed="false" shadow="true" shadowCol="86015" srcRow="2140" trgRow="2287" color="EX-pale-red-orange" />
    <link srcID="8634" trgID="9225" rel="pRp" directed="false" shadow="true" shadowCol="86016" srcRow="2287" trgRow="2145" color="EX-blue" />
    <link srcID="9222" trgID="8634" rel="pRp" directed="false" shadow="true" shadowCol="86017" srcRow="2151" trgRow="2287" color="EX-orange" />
    <link srcID="8519" trgID="8634" rel="pRp" directed="false" shadow="true" shadowCol="86018" srcRow="2170" trgRow="2287" color="EX-dark-cyan" />
    <link srcID="8634" trgID="8776" rel="pRp" directed="false" shadow="true" shadowCol="86019" srcRow="2287" trgRow="2176" color="EX-red" />
    <link srcID="8634" trgID="9733" rel="pRp" directed="false" shadow="true" shadowCol="86020" srcRow="2287" trgRow="2198" color="EX-dark-orange" />
    <link srcID="8634" trgID="8372" rel="pRp" directed="false" shadow="true" shadowCol="86021" srcRow="2287" trgRow="2223" color="EX-dark-gray-purple" />
    <link srcID="8634" trgID="8473" rel="pRp" directed="false" shadow="true" shadowCol="86022" srcRow="2287" trgRow="2226" color="EX-cyan" />
    <link srcID="8634" trgID="8257" rel="pRp" directed="false" shadow="true" shadowCol="86023" srcRow="2287" trgRow="2234" color="EX-yellow-orange" />
    <link srcID="8464" trgID="8634" rel="pRp" directed="false" shadow="true" shadowCol="86024" srcRow="2282" trgRow="2287" color="EX-pure-blue" />
    <link srcID="9317" trgID="8634" rel="pRp" directed="false" shadow="true" shadowCol="86025" srcRow="2285" trgRow="2287" color="EX-dark-yellow-green" />
    <link srcID="8621" trgID="8634" rel="pRp" directed="false" shadow="false" column="44059" shadowCol="86026" srcRow="2290" trgRow="2287" color="EX-dark-magenta" />
    <link srcID="8634" trgID="9584" rel="pRp" directed="false" shadow="false" column="44060" shadowCol="86027" srcRow="2287" trgRow="2292" color="EX-dark-green" />
    <link srcID="8698" trgID="8634" rel="pRp" directed="false" shadow="false" column="44061" shadowCol="86028" srcRow="2332" trgRow="2287" color="EX-blue-magenta" />
    <link srcID="9342" trgID="9762" rel="pRp" directed="false" shadow="true" shadowCol="86029" srcRow="573" trgRow="2288" color="EX-yellow-green" />
    <link srcID="9762" trgID="9281" rel="pRp" directed="false" shadow="true" shadowCol="86030" srcRow="2288" trgRow="574" color="EX-magenta" />
    <link srcID="9762" trgID="8535" rel="pRp" directed="false" shadow="true" shadowCol="86031" srcRow="2288" trgRow="577" color="EX-green" />
    <link srcID="9713" trgID="9762" rel="pRp" directed="false" shadow="true" shadowCol="86032" srcRow="579" trgRow="2288" color="EX-yellow" />
    <link srcID="9762" trgID="9955" rel="pRp" directed="false" shadow="true" shadowCol="86033" srcRow="2288" trgRow="592" color="EX-purple" />
    <link srcID="9762" trgID="10183" rel="pRp" directed="false" shadow="true" shadowCol="86034" srcRow="2288" trgRow="613" color="EX-dark-purple" />
    <link srcID="9654" trgID="9762" rel="pRp" directed="false" shadow="true" shadowCol="86035" srcRow="628" trgRow="2288" color="EX-dark-red" />
    <link srcID="9875" trgID="9762" rel="pRp" directed="false" shadow="true" shadowCol="86036" srcRow="629" trgRow="2288" color="EX-pale-green" />
    <link srcID="9762" trgID="8943" rel="pRp" directed="false" shadow="true" shadowCol="86037" srcRow="2288" trgRow="634" color="EX-pale-blue" />
    <link srcID="8884" trgID="9762" rel="pRp" directed="false" shadow="true" shadowCol="86038" srcRow="636" trgRow="2288" color="EX-dark-tan" />
    <link srcID="9762" trgID="9963" rel="pRp" directed="false" shadow="true" shadowCol="86039" srcRow="2288" trgRow="728" color="EX-pale-blue-magenta" />
    <link srcID="9689" trgID="9762" rel="pRp" directed="false" shadow="true" shadowCol="86040" srcRow="732" trgRow="2288" color="EX-pale-yellow orange" />
    <link srcID="10507" trgID="9762" rel="pRp" directed="false" shadow="true" shadowCol="86041" srcRow="734" trgRow="2288" color="EX-medium-magenta" />
    <link srcID="9161" trgID="9762" rel="pRp" directed="false" shadow="true" shadowCol="86042" srcRow="736" trgRow="2288" color="EX-pale-red" />
    <link srcID="8667" trgID="9762" rel="pRp" directed="false" shadow="true" shadowCol="86043" srcRow="742" trgRow="2288" color="EX-pale-cyan" />
    <link srcID="9544" trgID="9762" rel="pRp" directed="false" shadow="true" shadowCol="86044" srcRow="744" trgRow="2288" color="EX-pale-yellow-green" />
    <link srcID="9762" trgID="9887" rel="pRp" directed="false" shadow="true" shadowCol="86045" srcRow="2288" trgRow="754" color="EX-pale-purple" />
    <link srcID="9762" trgID="10211" rel="pRp" directed="false" shadow="true" shadowCol="86046" srcRow="2288" trgRow="796" color="EX-pale-magenta" />
    <link srcID="10008" trgID="9762" rel="pRp" directed="false" shadow="true" shadowCol="86047" srcRow="848" trgRow="2288" color="EX-pale-red-orange" />
    <link srcID="9762" trgID="10520" rel="pRp" directed="false" shadow="true" shadowCol="86048" srcRow="2288" trgRow="881" color="EX-blue" />
    <link srcID="9762" trgID="9063" rel="pRp" directed="false" shadow="true" shadowCol="86049" srcRow="2288" trgRow="947" color="EX-orange" />
    <link srcID="9762" trgID="8845" rel="pRp" directed="false" shadow="true" shadowCol="86050" srcRow="2288" trgRow="950" color="EX-dark-cyan" />
    <link srcID="9762" trgID="8851" rel="pRp" directed="false" shadow="true" shadowCol="86051" srcRow="2288" trgRow="953" color="EX-red" />
    <link srcID="8313" trgID="9762" rel="pRp" directed="false" shadow="true" shadowCol="86052" srcRow="991" trgRow="2288" color="EX-dark-orange" />
    <link srcID="10290" trgID="9762" rel="pRp" directed="false" shadow="true" shadowCol="86053" srcRow="1012" trgRow="2288" color="EX-dark-gray-purple" />
    <link srcID="8907" trgID="9762" rel="pRp" directed="false" shadow="true" shadowCol="86054" srcRow="1045" trgRow="2288" color="EX-cyan" />
    <link srcID="9762" trgID="8680" rel="pRp" directed="false" shadow="true" shadowCol="86055" srcRow="2288" trgRow="1046" color="EX-yellow-orange" />
    <link srcID="10587" trgID="9762" rel="pRp" directed="false" shadow="true" shadowCol="86056" srcRow="1093" trgRow="2288" color="EX-pure-blue" />
    <link srcID="10150" trgID="9762" rel="pRp" directed="false" shadow="true" shadowCol="86057" srcRow="1105" trgRow="2288" color="EX-dark-yellow-green" />
    <link srcID="9762" trgID="10017" rel="pRp" directed="false" shadow="true" shadowCol="86058" srcRow="2288" trgRow="1196" color="EX-dark-magenta" />
    <link srcID="9762" trgID="9415" rel="pRp" directed="false" shadow="true" shadowCol="86059" srcRow="2288" trgRow="1282" color="EX-dark-green" />
    <link srcID="9490" trgID="9762" rel="pRp" directed="false" shadow="true" shadowCol="86060" srcRow="1342" trgRow="2288" color="EX-blue-magenta" />
    <link srcID="10144" trgID="9762" rel="pRp" directed="false" shadow="true" shadowCol="86061" srcRow="1366" trgRow="2288" color="EX-yellow-green" />
    <link srcID="10476" trgID="9762" rel="pRp" directed="false" shadow="true" shadowCol="86062" srcRow="1382" trgRow="2288" color="EX-magenta" />
    <link srcID="10565" trgID="9762" rel="pRp" directed="false" shadow="true" shadowCol="86063" srcRow="1580" trgRow="2288" color="EX-green" />
    <link srcID="8693" trgID="9762" rel="pRp" directed="false" shadow="true" shadowCol="86064" srcRow="1744" trgRow="2288" color="EX-yellow" />
    <link srcID="10360" trgID="9762" rel="pRp" directed="false" shadow="true" shadowCol="86065" srcRow="1745" trgRow="2288" color="EX-purple" />
    <link srcID="9762" trgID="9251" rel="pRp" directed="false" shadow="true" shadowCol="86066" srcRow="2288" trgRow="1746" color="EX-dark-purple" />
    <link srcID="9608" trgID="9762" rel="pRp" directed="false" shadow="true" shadowCol="86067" srcRow="1802" trgRow="2288" color="EX-dark-red" />
    <link srcID="9762" trgID="8236" rel="pRp" directed="false" shadow="true" shadowCol="86068" srcRow="2288" trgRow="1803" color="EX-pale-green" />
    <link srcID="9762" trgID="8447" rel="pRp" directed="false" shadow="true" shadowCol="86069" srcRow="2288" trgRow="1804" color="EX-pale-blue" />
    <link srcID="9261" trgID="9762" rel="pRp" directed="false" shadow="true" shadowCol="86070" srcRow="1805" trgRow="2288" color="EX-dark-tan" />
    <link srcID="9762" trgID="9224" rel="pRp" directed="false" shadow="true" shadowCol="86071" srcRow="2288" trgRow="1806" color="EX-pale-blue-magenta" />
    <link srcID="8421" trgID="9762" rel="pRp" directed="false" shadow="true" shadowCol="86072" srcRow="1807" trgRow="2288" color="EX-pale-yellow orange" />
    <link srcID="9762" trgID="8576" rel="pRp" directed="false" shadow="true" shadowCol="86073" srcRow="2288" trgRow="1808" color="EX-medium-magenta" />
    <link srcID="10443" trgID="9762" rel="pRp" directed="false" shadow="true" shadowCol="86074" srcRow="1818" trgRow="2288" color="EX-pale-red" />
    <link srcID="9212" trgID="9762" rel="pRp" directed="false" shadow="true" shadowCol="86075" srcRow="1829" trgRow="2288" color="EX-pale-cyan" />
    <link srcID="9517" trgID="9762" rel="pRp" directed="false" shadow="true" shadowCol="86076" srcRow="1830" trgRow="2288" color="EX-pale-yellow-green" />
    <link srcID="9203" trgID="9762" rel="pRp" directed="false" shadow="true" shadowCol="86077" srcRow="1851" trgRow="2288" color="EX-pale-purple" />
    <link srcID="8495" trgID="9762" rel="pRp" directed="false" shadow="true" shadowCol="86078" srcRow="1853" trgRow="2288" color="EX-pale-magenta" />
    <link srcID="9309" trgID="9762" rel="pRp" directed="false" shadow="true" shadowCol="86079" srcRow="1869" trgRow="2288" color="EX-pale-red-orange" />
    <link srcID="9762" trgID="9279" rel="pRp" directed="false" shadow="true" shadowCol="86080" srcRow="2288" trgRow="1895" color="EX-blue" />
    <link srcID="9672" trgID="9762" rel="pRp" directed="false" shadow="true" shadowCol="86081" srcRow="1918" trgRow="2288" color="EX-orange" />
    <link srcID="8533" trgID="9762" rel="pRp" directed="false" shadow="true" shadowCol="86082" srcRow="1922" trgRow="2288" color="EX-dark-cyan" />
    <link srcID="9762" trgID="8483" rel="pRp" directed="false" shadow="true" shadowCol="86083" srcRow="2288" trgRow="1923" color="EX-red" />
    <link srcID="8804" trgID="9762" rel="pRp" directed="false" shadow="true" shadowCol="86084" srcRow="1924" trgRow="2288" color="EX-dark-orange" />
    <link srcID="9762" trgID="8854" rel="pRp" directed="false" shadow="true" shadowCol="86085" srcRow="2288" trgRow="1932" color="EX-dark-gray-purple" />
    <link srcID="10569" trgID="9762" rel="pRp" directed="false" shadow="true" shadowCol="86086" srcRow="1936" trgRow="2288" color="EX-cyan" />
    <link srcID="9781" trgID="9762" rel="pRp" directed="false" shadow="true" shadowCol="86087" srcRow="1946" trgRow="2288" color="EX-yellow-orange" />
    <link srcID="9004" trgID="9762" rel="pRp" directed="false" shadow="true" shadowCol="86088" srcRow="2004" trgRow="2288" color="EX-pure-blue" />
    <link srcID="8780" trgID="9762" rel="pRp" directed="false" shadow="true" shadowCol="86089" srcRow="2071" trgRow="2288" color="EX-dark-yellow-green" />
    <link srcID="8712" trgID="9762" rel="pRp" directed="false" shadow="true" shadowCol="86090" srcRow="2074" trgRow="2288" color="EX-dark-magenta" />
    <link srcID="8752" trgID="9762" rel="pRp" directed="false" shadow="true" shadowCol="86091" srcRow="2075" trgRow="2288" color="EX-dark-green" />
    <link srcID="9762" trgID="9139" rel="pRp" directed="false" shadow="true" shadowCol="86092" srcRow="2288" trgRow="2078" color="EX-blue-magenta" />
    <link srcID="9035" trgID="9762" rel="pRp" directed="false" shadow="true" shadowCol="86093" srcRow="2089" trgRow="2288" color="EX-yellow-green" />
    <link srcID="9762" trgID="10359" rel="pRp" directed="false" shadow="true" shadowCol="86094" srcRow="2288" trgRow="2136" color="EX-magenta" />
    <link srcID="9762" trgID="9225" rel="pRp" directed="false" shadow="true" shadowCol="86095" srcRow="2288" trgRow="2145" color="EX-green" />
    <link srcID="9762" trgID="8990" rel="pRp" directed="false" shadow="true" shadowCol="86096" srcRow="2288" trgRow="2157" color="EX-yellow" />
    <link srcID="10228" trgID="9762" rel="pRp" directed="false" shadow="true" shadowCol="86097" srcRow="2177" trgRow="2288" color="EX-purple" />
    <link srcID="9278" trgID="9762" rel="pRp" directed="false" shadow="true" shadowCol="86098" srcRow="2181" trgRow="2288" color="EX-dark-purple" />
    <link srcID="10199" trgID="9762" rel="pRp" directed="false" shadow="true" shadowCol="86099" srcRow="2204" trgRow="2288" color="EX-dark-red" />
    <link srcID="10122" trgID="9762" rel="pRp" directed="false" shadow="true" shadowCol="86100" srcRow="2210" trgRow="2288" color="EX-pale-green" />
    <link srcID="8550" trgID="9762" rel="pRp" directed="false" shadow="true" shadowCol="86101" srcRow="2274" trgRow="2288" color="EX-pale-blue" />
    <link srcID="9762" trgID="10108" rel="pRp" directed="false" shadow="false" column="44062" shadowCol="86102" srcRow="2288" trgRow="2340" color="EX-dark-tan" />
    <link srcID="8333" trgID="9762" rel="pRp" directed="false" shadow="false" column="44063" shadowCol="86103" srcRow="2359" trgRow="2288" color="EX-pale-blue-magenta" />
    <link srcID="9342" trgID="9995" rel="pRp" directed="false" shadow="true" shadowCol="86104" srcRow="573" trgRow="2289" color="EX-pale-yellow orange" />
    <link srcID="9281" trgID="9995" rel="pRp" directed="false" shadow="true" shadowCol="86105" srcRow="574" trgRow="2289" color="EX-medium-magenta" />
    <link srcID="8535" trgID="9995" rel="pRp" directed="false" shadow="true" shadowCol="86106" srcRow="577" trgRow="2289" color="EX-pale-red" />
    <link srcID="9092" trgID="9995" rel="pRp" directed="false" shadow="true" shadowCol="86107" srcRow="588" trgRow="2289" color="EX-pale-cyan" />
    <link srcID="9574" trgID="9995" rel="pRp" directed="false" shadow="true" shadowCol="86108" srcRow="591" trgRow="2289" color="EX-pale-yellow-green" />
    <link srcID="9654" trgID="9995" rel="pRp" directed="false" shadow="true" shadowCol="86109" srcRow="628" trgRow="2289" color="EX-pale-purple" />
    <link srcID="10293" trgID="9995" rel="pRp" directed="false" shadow="true" shadowCol="86110" srcRow="632" trgRow="2289" color="EX-pale-magenta" />
    <link srcID="9995" trgID="10000" rel="pRp" directed="false" shadow="true" shadowCol="86111" srcRow="2289" trgRow="664" color="EX-pale-red-orange" />
    <link srcID="8557" trgID="9995" rel="pRp" directed="false" shadow="true" shadowCol="86112" srcRow="682" trgRow="2289" color="EX-blue" />
    <link srcID="9995" trgID="8758" rel="pRp" directed="false" shadow="true" shadowCol="86113" srcRow="2289" trgRow="730" color="EX-orange" />
    <link srcID="9793" trgID="9995" rel="pRp" directed="false" shadow="true" shadowCol="86114" srcRow="918" trgRow="2289" color="EX-dark-cyan" />
    <link srcID="9995" trgID="10269" rel="pRp" directed="false" shadow="true" shadowCol="86115" srcRow="2289" trgRow="933" color="EX-red" />
    <link srcID="9995" trgID="9063" rel="pRp" directed="false" shadow="true" shadowCol="86116" srcRow="2289" trgRow="947" color="EX-dark-orange" />
    <link srcID="8974" trgID="9995" rel="pRp" directed="false" shadow="true" shadowCol="86117" srcRow="1109" trgRow="2289" color="EX-dark-gray-purple" />
    <link srcID="9596" trgID="9995" rel="pRp" directed="false" shadow="true" shadowCol="86118" srcRow="1141" trgRow="2289" color="EX-cyan" />
    <link srcID="9995" trgID="9345" rel="pRp" directed="false" shadow="true" shadowCol="86119" srcRow="2289" trgRow="1188" color="EX-yellow-orange" />
    <link srcID="9406" trgID="9995" rel="pRp" directed="false" shadow="true" shadowCol="86120" srcRow="1241" trgRow="2289" color="EX-pure-blue" />
    <link srcID="10003" trgID="9995" rel="pRp" directed="false" shadow="true" shadowCol="86121" srcRow="1296" trgRow="2289" color="EX-dark-yellow-green" />
    <link srcID="8586" trgID="9995" rel="pRp" directed="false" shadow="true" shadowCol="86122" srcRow="1308" trgRow="2289" color="EX-dark-magenta" />
    <link srcID="9853" trgID="9995" rel="pRp" directed="false" shadow="true" shadowCol="86123" srcRow="1389" trgRow="2289" color="EX-dark-green" />
    <link srcID="9995" trgID="9258" rel="pRp" directed="false" shadow="true" shadowCol="86124" srcRow="2289" trgRow="1422" color="EX-blue-magenta" />
    <link srcID="10402" trgID="9995" rel="pRp" directed="false" shadow="true" shadowCol="86125" srcRow="1579" trgRow="2289" color="EX-yellow-green" />
    <link srcID="10380" trgID="9995" rel="pRp" directed="false" shadow="true" shadowCol="86126" srcRow="1782" trgRow="2289" color="EX-magenta" />
    <link srcID="8236" trgID="9995" rel="pRp" directed="false" shadow="true" shadowCol="86127" srcRow="1803" trgRow="2289" color="EX-green" />
    <link srcID="9995" trgID="8447" rel="pRp" directed="false" shadow="true" shadowCol="86128" srcRow="2289" trgRow="1804" color="EX-yellow" />
    <link srcID="9261" trgID="9995" rel="pRp" directed="false" shadow="true" shadowCol="86129" srcRow="1805" trgRow="2289" color="EX-purple" />
    <link srcID="8421" trgID="9995" rel="pRp" directed="false" shadow="true" shadowCol="86130" srcRow="1807" trgRow="2289" color="EX-dark-purple" />
    <link srcID="8259" trgID="9995" rel="pRp" directed="false" shadow="true" shadowCol="86131" srcRow="1812" trgRow="2289" color="EX-dark-red" />
    <link srcID="9243" trgID="9995" rel="pRp" directed="false" shadow="true" shadowCol="86132" srcRow="1816" trgRow="2289" color="EX-pale-green" />
    <link srcID="10480" trgID="9995" rel="pRp" directed="false" shadow="true" shadowCol="86133" srcRow="1819" trgRow="2289" color="EX-pale-blue" />
    <link srcID="9223" trgID="9995" rel="pRp" directed="false" shadow="true" shadowCol="86134" srcRow="1820" trgRow="2289" color="EX-dark-tan" />
    <link srcID="10198" trgID="9995" rel="pRp" directed="false" shadow="true" shadowCol="86135" srcRow="1824" trgRow="2289" color="EX-pale-blue-magenta" />
    <link srcID="9505" trgID="9995" rel="pRp" directed="false" shadow="true" shadowCol="86136" srcRow="1828" trgRow="2289" color="EX-pale-yellow orange" />
    <link srcID="8391" trgID="9995" rel="pRp" directed="false" shadow="true" shadowCol="86137" srcRow="1831" trgRow="2289" color="EX-medium-magenta" />
    <link srcID="9027" trgID="9995" rel="pRp" directed="false" shadow="true" shadowCol="86138" srcRow="1832" trgRow="2289" color="EX-pale-red" />
    <link srcID="9995" trgID="9104" rel="pRp" directed="false" shadow="true" shadowCol="86139" srcRow="2289" trgRow="1838" color="EX-pale-cyan" />
    <link srcID="10347" trgID="9995" rel="pRp" directed="false" shadow="true" shadowCol="86140" srcRow="1841" trgRow="2289" color="EX-pale-yellow-green" />
    <link srcID="9635" trgID="9995" rel="pRp" directed="false" shadow="true" shadowCol="86141" srcRow="1843" trgRow="2289" color="EX-pale-purple" />
    <link srcID="10157" trgID="9995" rel="pRp" directed="false" shadow="true" shadowCol="86142" srcRow="1872" trgRow="2289" color="EX-pale-magenta" />
    <link srcID="9279" trgID="9995" rel="pRp" directed="false" shadow="true" shadowCol="86143" srcRow="1895" trgRow="2289" color="EX-pale-red-orange" />
    <link srcID="8451" trgID="9995" rel="pRp" directed="false" shadow="true" shadowCol="86144" srcRow="1897" trgRow="2289" color="EX-blue" />
    <link srcID="8927" trgID="9995" rel="pRp" directed="false" shadow="true" shadowCol="86145" srcRow="1902" trgRow="2289" color="EX-orange" />
    <link srcID="9995" trgID="9551" rel="pRp" directed="false" shadow="true" shadowCol="86146" srcRow="2289" trgRow="1909" color="EX-dark-cyan" />
    <link srcID="9550" trgID="9995" rel="pRp" directed="false" shadow="true" shadowCol="86147" srcRow="1917" trgRow="2289" color="EX-red" />
    <link srcID="8533" trgID="9995" rel="pRp" directed="false" shadow="true" shadowCol="86148" srcRow="1922" trgRow="2289" color="EX-dark-orange" />
    <link srcID="8854" trgID="9995" rel="pRp" directed="false" shadow="true" shadowCol="86149" srcRow="1932" trgRow="2289" color="EX-dark-gray-purple" />
    <link srcID="10169" trgID="9995" rel="pRp" directed="false" shadow="true" shadowCol="86150" srcRow="1937" trgRow="2289" color="EX-cyan" />
    <link srcID="8364" trgID="9995" rel="pRp" directed="false" shadow="true" shadowCol="86151" srcRow="1938" trgRow="2289" color="EX-yellow-orange" />
    <link srcID="9995" trgID="9662" rel="pRp" directed="false" shadow="true" shadowCol="86152" srcRow="2289" trgRow="1969" color="EX-pure-blue" />
    <link srcID="10253" trgID="9995" rel="pRp" directed="false" shadow="true" shadowCol="86153" srcRow="1970" trgRow="2289" color="EX-dark-yellow-green" />
    <link srcID="9004" trgID="9995" rel="pRp" directed="false" shadow="true" shadowCol="86154" srcRow="2004" trgRow="2289" color="EX-dark-magenta" />
    <link srcID="8424" trgID="9995" rel="pRp" directed="false" shadow="true" shadowCol="86155" srcRow="2005" trgRow="2289" color="EX-dark-green" />
    <link srcID="9070" trgID="9995" rel="pRp" directed="false" shadow="true" shadowCol="86156" srcRow="2040" trgRow="2289" color="EX-blue-magenta" />
    <link srcID="9973" trgID="9995" rel="pRp" directed="false" shadow="true" shadowCol="86157" srcRow="2098" trgRow="2289" color="EX-yellow-green" />
    <link srcID="8582" trgID="9995" rel="pRp" directed="false" shadow="true" shadowCol="86158" srcRow="2120" trgRow="2289" color="EX-magenta" />
    <link srcID="9225" trgID="9995" rel="pRp" directed="false" shadow="true" shadowCol="86159" srcRow="2145" trgRow="2289" color="EX-green" />
    <link srcID="10188" trgID="9995" rel="pRp" directed="false" shadow="true" shadowCol="86160" srcRow="2149" trgRow="2289" color="EX-yellow" />
    <link srcID="9995" trgID="9880" rel="pRp" directed="false" shadow="true" shadowCol="86161" srcRow="2289" trgRow="2166" color="EX-purple" />
    <link srcID="8519" trgID="9995" rel="pRp" directed="false" shadow="true" shadowCol="86162" srcRow="2170" trgRow="2289" color="EX-dark-purple" />
    <link srcID="8268" trgID="9995" rel="pRp" directed="false" shadow="true" shadowCol="86163" srcRow="2180" trgRow="2289" color="EX-dark-red" />
    <link srcID="10273" trgID="9995" rel="pRp" directed="false" shadow="true" shadowCol="86164" srcRow="2187" trgRow="2289" color="EX-pale-green" />
    <link srcID="8835" trgID="9995" rel="pRp" directed="false" shadow="false" column="44064" shadowCol="86165" srcRow="2360" trgRow="2289" color="EX-pale-blue" />
    <link srcID="9342" trgID="8621" rel="pRp" directed="false" shadow="true" shadowCol="86166" srcRow="573" trgRow="2290" color="EX-dark-tan" />
    <link srcID="8621" trgID="9281" rel="pRp" directed="false" shadow="true" shadowCol="86167" srcRow="2290" trgRow="574" color="EX-pale-blue-magenta" />
    <link srcID="8621" trgID="8535" rel="pRp" directed="false" shadow="true" shadowCol="86168" srcRow="2290" trgRow="577" color="EX-pale-yellow orange" />
    <link srcID="9654" trgID="8621" rel="pRp" directed="false" shadow="true" shadowCol="86169" srcRow="628" trgRow="2290" color="EX-medium-magenta" />
    <link srcID="9217" trgID="8621" rel="pRp" directed="false" shadow="true" shadowCol="86170" srcRow="661" trgRow="2290" color="EX-pale-red" />
    <link srcID="8621" trgID="10000" rel="pRp" directed="false" shadow="true" shadowCol="86171" srcRow="2290" trgRow="664" color="EX-pale-cyan" />
    <link srcID="8514" trgID="8621" rel="pRp" directed="false" shadow="true" shadowCol="86172" srcRow="673" trgRow="2290" color="EX-pale-yellow-green" />
    <link srcID="8621" trgID="8557" rel="pRp" directed="false" shadow="true" shadowCol="86173" srcRow="2290" trgRow="682" color="EX-pale-purple" />
    <link srcID="8621" trgID="10012" rel="pRp" directed="false" shadow="true" shadowCol="86174" srcRow="2290" trgRow="772" color="EX-pale-magenta" />
    <link srcID="8313" trgID="8621" rel="pRp" directed="false" shadow="true" shadowCol="86175" srcRow="991" trgRow="2290" color="EX-pale-red-orange" />
    <link srcID="10573" trgID="8621" rel="pRp" directed="false" shadow="true" shadowCol="86176" srcRow="1011" trgRow="2290" color="EX-blue" />
    <link srcID="8621" trgID="8215" rel="pRp" directed="false" shadow="true" shadowCol="86177" srcRow="2290" trgRow="1057" color="EX-orange" />
    <link srcID="8621" trgID="10126" rel="pRp" directed="false" shadow="true" shadowCol="86178" srcRow="2290" trgRow="1114" color="EX-dark-cyan" />
    <link srcID="8621" trgID="10017" rel="pRp" directed="false" shadow="true" shadowCol="86179" srcRow="2290" trgRow="1196" color="EX-red" />
    <link srcID="8621" trgID="9972" rel="pRp" directed="false" shadow="true" shadowCol="86180" srcRow="2290" trgRow="1229" color="EX-dark-orange" />
    <link srcID="8788" trgID="8621" rel="pRp" directed="false" shadow="true" shadowCol="86181" srcRow="1240" trgRow="2290" color="EX-dark-gray-purple" />
    <link srcID="8246" trgID="8621" rel="pRp" directed="false" shadow="true" shadowCol="86182" srcRow="1292" trgRow="2290" color="EX-cyan" />
    <link srcID="8621" trgID="10564" rel="pRp" directed="false" shadow="true" shadowCol="86183" srcRow="2290" trgRow="1314" color="EX-yellow-orange" />
    <link srcID="8621" trgID="8834" rel="pRp" directed="false" shadow="true" shadowCol="86184" srcRow="2290" trgRow="1364" color="EX-pure-blue" />
    <link srcID="8439" trgID="8621" rel="pRp" directed="false" shadow="true" shadowCol="86185" srcRow="1365" trgRow="2290" color="EX-dark-yellow-green" />
    <link srcID="8621" trgID="9570" rel="pRp" directed="false" shadow="true" shadowCol="86186" srcRow="2290" trgRow="1425" color="EX-dark-magenta" />
    <link srcID="10404" trgID="8621" rel="pRp" directed="false" shadow="true" shadowCol="86187" srcRow="1430" trgRow="2290" color="EX-dark-green" />
    <link srcID="8621" trgID="8769" rel="pRp" directed="false" shadow="true" shadowCol="86188" srcRow="2290" trgRow="1433" color="EX-blue-magenta" />
    <link srcID="9626" trgID="8621" rel="pRp" directed="false" shadow="true" shadowCol="86189" srcRow="1449" trgRow="2290" color="EX-yellow-green" />
    <link srcID="8472" trgID="8621" rel="pRp" directed="false" shadow="true" shadowCol="86190" srcRow="1770" trgRow="2290" color="EX-magenta" />
    <link srcID="8621" trgID="9166" rel="pRp" directed="false" shadow="true" shadowCol="86191" srcRow="2290" trgRow="1810" color="EX-green" />
    <link srcID="8621" trgID="8677" rel="pRp" directed="false" shadow="true" shadowCol="86192" srcRow="2290" trgRow="1811" color="EX-yellow" />
    <link srcID="8399" trgID="8621" rel="pRp" directed="false" shadow="true" shadowCol="86193" srcRow="1826" trgRow="2290" color="EX-purple" />
    <link srcID="8402" trgID="8621" rel="pRp" directed="false" shadow="true" shadowCol="86194" srcRow="1835" trgRow="2290" color="EX-dark-purple" />
    <link srcID="10157" trgID="8621" rel="pRp" directed="false" shadow="true" shadowCol="86195" srcRow="1872" trgRow="2290" color="EX-dark-red" />
    <link srcID="8533" trgID="8621" rel="pRp" directed="false" shadow="true" shadowCol="86196" srcRow="1922" trgRow="2290" color="EX-pale-green" />
    <link srcID="10169" trgID="8621" rel="pRp" directed="false" shadow="true" shadowCol="86197" srcRow="1937" trgRow="2290" color="EX-pale-blue" />
    <link srcID="8621" trgID="8616" rel="pRp" directed="false" shadow="true" shadowCol="86198" srcRow="2290" trgRow="1945" color="EX-dark-tan" />
    <link srcID="8621" trgID="8953" rel="pRp" directed="false" shadow="true" shadowCol="86199" srcRow="2290" trgRow="1947" color="EX-pale-blue-magenta" />
    <link srcID="8621" trgID="9321" rel="pRp" directed="false" shadow="true" shadowCol="86200" srcRow="2290" trgRow="1955" color="EX-pale-yellow orange" />
    <link srcID="8621" trgID="8637" rel="pRp" directed="false" shadow="true" shadowCol="86201" srcRow="2290" trgRow="2021" color="EX-medium-magenta" />
    <link srcID="8621" trgID="8987" rel="pRp" directed="false" shadow="true" shadowCol="86202" srcRow="2290" trgRow="2023" color="EX-pale-red" />
    <link srcID="8621" trgID="10297" rel="pRp" directed="false" shadow="true" shadowCol="86203" srcRow="2290" trgRow="2024" color="EX-pale-cyan" />
    <link srcID="8621" trgID="9236" rel="pRp" directed="false" shadow="true" shadowCol="86204" srcRow="2290" trgRow="2070" color="EX-pale-yellow-green" />
    <link srcID="8621" trgID="9504" rel="pRp" directed="false" shadow="true" shadowCol="86205" srcRow="2290" trgRow="2125" color="EX-pale-purple" />
    <link srcID="8621" trgID="10371" rel="pRp" directed="false" shadow="true" shadowCol="86206" srcRow="2290" trgRow="2127" color="EX-pale-magenta" />
    <link srcID="8621" trgID="9225" rel="pRp" directed="false" shadow="true" shadowCol="86207" srcRow="2290" trgRow="2145" color="EX-pale-red-orange" />
    <link srcID="8621" trgID="8776" rel="pRp" directed="false" shadow="true" shadowCol="86208" srcRow="2290" trgRow="2176" color="EX-blue" />
    <link srcID="8464" trgID="8621" rel="pRp" directed="false" shadow="true" shadowCol="86209" srcRow="2282" trgRow="2290" color="EX-orange" />
    <link srcID="8621" trgID="8634" rel="pRp" directed="false" shadow="true" shadowCol="86210" srcRow="2290" trgRow="2287" color="EX-dark-cyan" />
    <link srcID="8621" trgID="9584" rel="pRp" directed="false" shadow="false" column="44065" shadowCol="86211" srcRow="2290" trgRow="2292" color="EX-red" />
    <link srcID="8655" trgID="8621" rel="pRp" directed="false" shadow="false" column="44066" shadowCol="86212" srcRow="2326" trgRow="2290" color="EX-dark-orange" />
    <link srcID="8621" trgID="9660" rel="pRp" directed="false" shadow="false" column="44067" shadowCol="86213" srcRow="2290" trgRow="2348" color="EX-dark-gray-purple" />
    <link srcID="9342" trgID="8415" rel="pRp" directed="false" shadow="true" shadowCol="86214" srcRow="573" trgRow="2291" color="EX-cyan" />
    <link srcID="8415" trgID="9281" rel="pRp" directed="false" shadow="true" shadowCol="86215" srcRow="2291" trgRow="574" color="EX-yellow-orange" />
    <link srcID="8367" trgID="8415" rel="pRp" directed="false" shadow="true" shadowCol="86216" srcRow="575" trgRow="2291" color="EX-pure-blue" />
    <link srcID="8415" trgID="8535" rel="pRp" directed="false" shadow="true" shadowCol="86217" srcRow="2291" trgRow="577" color="EX-dark-yellow-green" />
    <link srcID="8415" trgID="9955" rel="pRp" directed="false" shadow="true" shadowCol="86218" srcRow="2291" trgRow="592" color="EX-dark-magenta" />
    <link srcID="8415" trgID="10183" rel="pRp" directed="false" shadow="true" shadowCol="86219" srcRow="2291" trgRow="613" color="EX-dark-green" />
    <link srcID="8600" trgID="8415" rel="pRp" directed="false" shadow="true" shadowCol="86220" srcRow="672" trgRow="2291" color="EX-blue-magenta" />
    <link srcID="8415" trgID="8559" rel="pRp" directed="false" shadow="true" shadowCol="86221" srcRow="2291" trgRow="768" color="EX-yellow-green" />
    <link srcID="9116" trgID="8415" rel="pRp" directed="false" shadow="true" shadowCol="86222" srcRow="820" trgRow="2291" color="EX-magenta" />
    <link srcID="8614" trgID="8415" rel="pRp" directed="false" shadow="true" shadowCol="86223" srcRow="854" trgRow="2291" color="EX-green" />
    <link srcID="8415" trgID="8851" rel="pRp" directed="false" shadow="true" shadowCol="86224" srcRow="2291" trgRow="953" color="EX-yellow" />
    <link srcID="8313" trgID="8415" rel="pRp" directed="false" shadow="true" shadowCol="86225" srcRow="991" trgRow="2291" color="EX-purple" />
    <link srcID="8415" trgID="9388" rel="pRp" directed="false" shadow="true" shadowCol="86226" srcRow="2291" trgRow="992" color="EX-dark-purple" />
    <link srcID="8489" trgID="8415" rel="pRp" directed="false" shadow="true" shadowCol="86227" srcRow="1028" trgRow="2291" color="EX-dark-red" />
    <link srcID="8415" trgID="8680" rel="pRp" directed="false" shadow="true" shadowCol="86228" srcRow="2291" trgRow="1046" color="EX-pale-green" />
    <link srcID="8415" trgID="10581" rel="pRp" directed="false" shadow="true" shadowCol="86229" srcRow="2291" trgRow="1088" color="EX-pale-blue" />
    <link srcID="8415" trgID="10017" rel="pRp" directed="false" shadow="true" shadowCol="86230" srcRow="2291" trgRow="1196" color="EX-dark-tan" />
    <link srcID="8803" trgID="8415" rel="pRp" directed="false" shadow="true" shadowCol="86231" srcRow="1219" trgRow="2291" color="EX-pale-blue-magenta" />
    <link srcID="10476" trgID="8415" rel="pRp" directed="false" shadow="true" shadowCol="86232" srcRow="1382" trgRow="2291" color="EX-pale-yellow orange" />
    <link srcID="9854" trgID="8415" rel="pRp" directed="false" shadow="true" shadowCol="86233" srcRow="1383" trgRow="2291" color="EX-medium-magenta" />
    <link srcID="8415" trgID="8713" rel="pRp" directed="false" shadow="true" shadowCol="86234" srcRow="2291" trgRow="1384" color="EX-pale-red" />
    <link srcID="10423" trgID="8415" rel="pRp" directed="false" shadow="true" shadowCol="86235" srcRow="1386" trgRow="2291" color="EX-pale-cyan" />
    <link srcID="9608" trgID="8415" rel="pRp" directed="false" shadow="true" shadowCol="86236" srcRow="1802" trgRow="2291" color="EX-pale-yellow-green" />
    <link srcID="10274" trgID="8415" rel="pRp" directed="false" shadow="true" shadowCol="86237" srcRow="1809" trgRow="2291" color="EX-pale-purple" />
    <link srcID="9119" trgID="8415" rel="pRp" directed="false" shadow="true" shadowCol="86238" srcRow="1854" trgRow="2291" color="EX-pale-magenta" />
    <link srcID="10157" trgID="8415" rel="pRp" directed="false" shadow="true" shadowCol="86239" srcRow="1872" trgRow="2291" color="EX-pale-red-orange" />
    <link srcID="8790" trgID="8415" rel="pRp" directed="false" shadow="true" shadowCol="86240" srcRow="1914" trgRow="2291" color="EX-blue" />
    <link srcID="8533" trgID="8415" rel="pRp" directed="false" shadow="true" shadowCol="86241" srcRow="1922" trgRow="2291" color="EX-orange" />
    <link srcID="10169" trgID="8415" rel="pRp" directed="false" shadow="true" shadowCol="86242" srcRow="1937" trgRow="2291" color="EX-dark-cyan" />
    <link srcID="9781" trgID="8415" rel="pRp" directed="false" shadow="true" shadowCol="86243" srcRow="1946" trgRow="2291" color="EX-red" />
    <link srcID="8415" trgID="8953" rel="pRp" directed="false" shadow="true" shadowCol="86244" srcRow="2291" trgRow="1947" color="EX-dark-orange" />
    <link srcID="8415" trgID="10437" rel="pRp" directed="false" shadow="true" shadowCol="86245" srcRow="2291" trgRow="1971" color="EX-dark-gray-purple" />
    <link srcID="8608" trgID="8415" rel="pRp" directed="false" shadow="true" shadowCol="86246" srcRow="2050" trgRow="2291" color="EX-cyan" />
    <link srcID="8479" trgID="8415" rel="pRp" directed="false" shadow="true" shadowCol="86247" srcRow="2119" trgRow="2291" color="EX-yellow-orange" />
    <link srcID="10188" trgID="8415" rel="pRp" directed="false" shadow="true" shadowCol="86248" srcRow="2149" trgRow="2291" color="EX-pure-blue" />
    <link srcID="8415" trgID="9339" rel="pRp" directed="false" shadow="true" shadowCol="86249" srcRow="2291" trgRow="2163" color="EX-dark-yellow-green" />
    <link srcID="10228" trgID="8415" rel="pRp" directed="false" shadow="true" shadowCol="86250" srcRow="2177" trgRow="2291" color="EX-dark-magenta" />
    <link srcID="9278" trgID="8415" rel="pRp" directed="false" shadow="true" shadowCol="86251" srcRow="2181" trgRow="2291" color="EX-dark-green" />
    <link srcID="8415" trgID="8901" rel="pRp" directed="false" shadow="true" shadowCol="86252" srcRow="2291" trgRow="2240" color="EX-blue-magenta" />
    <link srcID="9342" trgID="9584" rel="pRp" directed="false" shadow="true" shadowCol="86253" srcRow="573" trgRow="2292" color="EX-yellow-green" />
    <link srcID="9584" trgID="8275" rel="pRp" directed="false" shadow="true" shadowCol="86254" srcRow="2292" trgRow="576" color="EX-magenta" />
    <link srcID="9584" trgID="9830" rel="pRp" directed="false" shadow="true" shadowCol="86255" srcRow="2292" trgRow="596" color="EX-green" />
    <link srcID="8978" trgID="9584" rel="pRp" directed="false" shadow="true" shadowCol="86256" srcRow="603" trgRow="2292" color="EX-yellow" />
    <link srcID="8514" trgID="9584" rel="pRp" directed="false" shadow="true" shadowCol="86257" srcRow="673" trgRow="2292" color="EX-purple" />
    <link srcID="9586" trgID="9584" rel="pRp" directed="false" shadow="true" shadowCol="86258" srcRow="695" trgRow="2292" color="EX-dark-purple" />
    <link srcID="9584" trgID="10081" rel="pRp" directed="false" shadow="true" shadowCol="86259" srcRow="2292" trgRow="722" color="EX-dark-red" />
    <link srcID="9584" trgID="10473" rel="pRp" directed="false" shadow="true" shadowCol="86260" srcRow="2292" trgRow="814" color="EX-pale-green" />
    <link srcID="9054" trgID="9584" rel="pRp" directed="false" shadow="true" shadowCol="86261" srcRow="948" trgRow="2292" color="EX-pale-blue" />
    <link srcID="9584" trgID="8851" rel="pRp" directed="false" shadow="true" shadowCol="86262" srcRow="2292" trgRow="953" color="EX-dark-tan" />
    <link srcID="8736" trgID="9584" rel="pRp" directed="false" shadow="true" shadowCol="86263" srcRow="994" trgRow="2292" color="EX-pale-blue-magenta" />
    <link srcID="10573" trgID="9584" rel="pRp" directed="false" shadow="true" shadowCol="86264" srcRow="1011" trgRow="2292" color="EX-pale-yellow orange" />
    <link srcID="8215" trgID="9584" rel="pRp" directed="false" shadow="true" shadowCol="86265" srcRow="1057" trgRow="2292" color="EX-medium-magenta" />
    <link srcID="9855" trgID="9584" rel="pRp" directed="false" shadow="true" shadowCol="86266" srcRow="1074" trgRow="2292" color="EX-pale-red" />
    <link srcID="8788" trgID="9584" rel="pRp" directed="false" shadow="true" shadowCol="86267" srcRow="1240" trgRow="2292" color="EX-pale-cyan" />
    <link srcID="9584" trgID="9422" rel="pRp" directed="false" shadow="true" shadowCol="86268" srcRow="2292" trgRow="1242" color="EX-pale-yellow-green" />
    <link srcID="9198" trgID="9584" rel="pRp" directed="false" shadow="true" shadowCol="86269" srcRow="1298" trgRow="2292" color="EX-pale-purple" />
    <link srcID="8800" trgID="9584" rel="pRp" directed="false" shadow="true" shadowCol="86270" srcRow="1315" trgRow="2292" color="EX-pale-magenta" />
    <link srcID="9322" trgID="9584" rel="pRp" directed="false" shadow="true" shadowCol="86271" srcRow="1336" trgRow="2292" color="EX-pale-red-orange" />
    <link srcID="8761" trgID="9584" rel="pRp" directed="false" shadow="true" shadowCol="86272" srcRow="1356" trgRow="2292" color="EX-blue" />
    <link srcID="8693" trgID="9584" rel="pRp" directed="false" shadow="true" shadowCol="86273" srcRow="1744" trgRow="2292" color="EX-orange" />
    <link srcID="9584" trgID="8236" rel="pRp" directed="false" shadow="true" shadowCol="86274" srcRow="2292" trgRow="1803" color="EX-dark-cyan" />
    <link srcID="9584" trgID="8447" rel="pRp" directed="false" shadow="true" shadowCol="86275" srcRow="2292" trgRow="1804" color="EX-red" />
    <link srcID="9261" trgID="9584" rel="pRp" directed="false" shadow="true" shadowCol="86276" srcRow="1805" trgRow="2292" color="EX-dark-orange" />
    <link srcID="8250" trgID="9584" rel="pRp" directed="false" shadow="true" shadowCol="86277" srcRow="1815" trgRow="2292" color="EX-dark-gray-purple" />
    <link srcID="9584" trgID="8452" rel="pRp" directed="false" shadow="true" shadowCol="86278" srcRow="2292" trgRow="1880" color="EX-cyan" />
    <link srcID="9550" trgID="9584" rel="pRp" directed="false" shadow="true" shadowCol="86279" srcRow="1917" trgRow="2292" color="EX-yellow-orange" />
    <link srcID="10037" trgID="9584" rel="pRp" directed="false" shadow="true" shadowCol="86280" srcRow="1920" trgRow="2292" color="EX-pure-blue" />
    <link srcID="9956" trgID="9584" rel="pRp" directed="false" shadow="true" shadowCol="86281" srcRow="1933" trgRow="2292" color="EX-dark-yellow-green" />
    <link srcID="10169" trgID="9584" rel="pRp" directed="false" shadow="true" shadowCol="86282" srcRow="1937" trgRow="2292" color="EX-dark-magenta" />
    <link srcID="9584" trgID="8637" rel="pRp" directed="false" shadow="true" shadowCol="86283" srcRow="2292" trgRow="2021" color="EX-dark-green" />
    <link srcID="8987" trgID="9584" rel="pRp" directed="false" shadow="true" shadowCol="86284" srcRow="2023" trgRow="2292" color="EX-blue-magenta" />
    <link srcID="9594" trgID="9584" rel="pRp" directed="false" shadow="true" shadowCol="86285" srcRow="2054" trgRow="2292" color="EX-yellow-green" />
    <link srcID="9499" trgID="9584" rel="pRp" directed="false" shadow="true" shadowCol="86286" srcRow="2105" trgRow="2292" color="EX-magenta" />
    <link srcID="9504" trgID="9584" rel="pRp" directed="false" shadow="true" shadowCol="86287" srcRow="2125" trgRow="2292" color="EX-green" />
    <link srcID="8460" trgID="9584" rel="pRp" directed="false" shadow="true" shadowCol="86288" srcRow="2140" trgRow="2292" color="EX-yellow" />
    <link srcID="9222" trgID="9584" rel="pRp" directed="false" shadow="true" shadowCol="86289" srcRow="2151" trgRow="2292" color="EX-purple" />
    <link srcID="9584" trgID="9091" rel="pRp" directed="false" shadow="true" shadowCol="86290" srcRow="2292" trgRow="2172" color="EX-dark-purple" />
    <link srcID="9584" trgID="8776" rel="pRp" directed="false" shadow="true" shadowCol="86291" srcRow="2292" trgRow="2176" color="EX-dark-red" />
    <link srcID="9733" trgID="9584" rel="pRp" directed="false" shadow="true" shadowCol="86292" srcRow="2198" trgRow="2292" color="EX-pale-green" />
    <link srcID="9584" trgID="8257" rel="pRp" directed="false" shadow="true" shadowCol="86293" srcRow="2292" trgRow="2234" color="EX-pale-blue" />
    <link srcID="9584" trgID="10302" rel="pRp" directed="false" shadow="true" shadowCol="86294" srcRow="2292" trgRow="2244" color="EX-dark-tan" />
    <link srcID="9317" trgID="9584" rel="pRp" directed="false" shadow="true" shadowCol="86295" srcRow="2285" trgRow="2292" color="EX-pale-blue-magenta" />
    <link srcID="8634" trgID="9584" rel="pRp" directed="false" shadow="true" shadowCol="86296" srcRow="2287" trgRow="2292" color="EX-pale-yellow orange" />
    <link srcID="8621" trgID="9584" rel="pRp" directed="false" shadow="true" shadowCol="86297" srcRow="2290" trgRow="2292" color="EX-medium-magenta" />
    <link srcID="8698" trgID="9584" rel="pRp" directed="false" shadow="false" column="44068" shadowCol="86298" srcRow="2332" trgRow="2292" color="EX-pale-red" />
    <link srcID="8241" trgID="9713" rel="pRp" directed="false" shadow="true" shadowCol="86299" srcRow="2293" trgRow="579" color="EX-pale-cyan" />
    <link srcID="8241" trgID="9654" rel="pRp" directed="false" shadow="true" shadowCol="86300" srcRow="2293" trgRow="628" color="EX-pale-yellow-green" />
    <link srcID="8356" trgID="8241" rel="pRp" directed="false" shadow="true" shadowCol="86301" srcRow="637" trgRow="2293" color="EX-pale-purple" />
    <link srcID="8241" trgID="9063" rel="pRp" directed="false" shadow="true" shadowCol="86302" srcRow="2293" trgRow="947" color="EX-pale-magenta" />
    <link srcID="8241" trgID="8807" rel="pRp" directed="false" shadow="true" shadowCol="86303" srcRow="2293" trgRow="1038" color="EX-pale-red-orange" />
    <link srcID="8241" trgID="10391" rel="pRp" directed="false" shadow="true" shadowCol="86304" srcRow="2293" trgRow="1203" color="EX-blue" />
    <link srcID="8241" trgID="8789" rel="pRp" directed="false" shadow="true" shadowCol="86305" srcRow="2293" trgRow="1288" color="EX-orange" />
    <link srcID="8241" trgID="10053" rel="pRp" directed="false" shadow="true" shadowCol="86306" srcRow="2293" trgRow="1302" color="EX-dark-cyan" />
    <link srcID="8241" trgID="9023" rel="pRp" directed="false" shadow="true" shadowCol="86307" srcRow="2293" trgRow="1305" color="EX-red" />
    <link srcID="8241" trgID="10564" rel="pRp" directed="false" shadow="true" shadowCol="86308" srcRow="2293" trgRow="1314" color="EX-dark-orange" />
    <link srcID="8693" trgID="8241" rel="pRp" directed="false" shadow="true" shadowCol="86309" srcRow="1744" trgRow="2293" color="EX-dark-gray-purple" />
    <link srcID="8241" trgID="9608" rel="pRp" directed="false" shadow="true" shadowCol="86310" srcRow="2293" trgRow="1802" color="EX-cyan" />
    <link srcID="8241" trgID="8236" rel="pRp" directed="false" shadow="true" shadowCol="86311" srcRow="2293" trgRow="1803" color="EX-yellow-orange" />
    <link srcID="8241" trgID="8447" rel="pRp" directed="false" shadow="true" shadowCol="86312" srcRow="2293" trgRow="1804" color="EX-pure-blue" />
    <link srcID="8421" trgID="8241" rel="pRp" directed="false" shadow="true" shadowCol="86313" srcRow="1807" trgRow="2293" color="EX-dark-yellow-green" />
    <link srcID="8241" trgID="9166" rel="pRp" directed="false" shadow="true" shadowCol="86314" srcRow="2293" trgRow="1810" color="EX-dark-magenta" />
    <link srcID="8241" trgID="8495" rel="pRp" directed="false" shadow="true" shadowCol="86315" srcRow="2293" trgRow="1853" color="EX-dark-green" />
    <link srcID="8241" trgID="10157" rel="pRp" directed="false" shadow="true" shadowCol="86316" srcRow="2293" trgRow="1872" color="EX-blue-magenta" />
    <link srcID="8241" trgID="9554" rel="pRp" directed="false" shadow="true" shadowCol="86317" srcRow="2293" trgRow="1882" color="EX-yellow-green" />
    <link srcID="8241" trgID="9550" rel="pRp" directed="false" shadow="true" shadowCol="86318" srcRow="2293" trgRow="1917" color="EX-magenta" />
    <link srcID="8241" trgID="10037" rel="pRp" directed="false" shadow="true" shadowCol="86319" srcRow="2293" trgRow="1920" color="EX-green" />
    <link srcID="9320" trgID="8241" rel="pRp" directed="false" shadow="true" shadowCol="86320" srcRow="1921" trgRow="2293" color="EX-yellow" />
    <link srcID="8241" trgID="8533" rel="pRp" directed="false" shadow="true" shadowCol="86321" srcRow="2293" trgRow="1922" color="EX-purple" />
    <link srcID="8241" trgID="10111" rel="pRp" directed="false" shadow="true" shadowCol="86322" srcRow="2293" trgRow="1934" color="EX-dark-purple" />
    <link srcID="8241" trgID="9783" rel="pRp" directed="false" shadow="true" shadowCol="86323" srcRow="2293" trgRow="1935" color="EX-dark-red" />
    <link srcID="8241" trgID="9255" rel="pRp" directed="false" shadow="true" shadowCol="86324" srcRow="2293" trgRow="1990" color="EX-pale-green" />
    <link srcID="8241" trgID="9734" rel="pRp" directed="false" shadow="true" shadowCol="86325" srcRow="2293" trgRow="2025" color="EX-pale-blue" />
    <link srcID="8241" trgID="8981" rel="pRp" directed="false" shadow="true" shadowCol="86326" srcRow="2293" trgRow="2026" color="EX-dark-tan" />
    <link srcID="8241" trgID="9178" rel="pRp" directed="false" shadow="true" shadowCol="86327" srcRow="2293" trgRow="2032" color="EX-pale-blue-magenta" />
    <link srcID="8241" trgID="9070" rel="pRp" directed="false" shadow="true" shadowCol="86328" srcRow="2293" trgRow="2040" color="EX-pale-yellow orange" />
    <link srcID="8241" trgID="8908" rel="pRp" directed="false" shadow="true" shadowCol="86329" srcRow="2293" trgRow="2049" color="EX-medium-magenta" />
    <link srcID="8241" trgID="8513" rel="pRp" directed="false" shadow="true" shadowCol="86330" srcRow="2293" trgRow="2055" color="EX-pale-red" />
    <link srcID="8241" trgID="8396" rel="pRp" directed="false" shadow="true" shadowCol="86331" srcRow="2293" trgRow="2094" color="EX-pale-cyan" />
    <link srcID="8241" trgID="9225" rel="pRp" directed="false" shadow="true" shadowCol="86332" srcRow="2293" trgRow="2145" color="EX-pale-yellow-green" />
    <link srcID="8241" trgID="9222" rel="pRp" directed="false" shadow="true" shadowCol="86333" srcRow="2293" trgRow="2151" color="EX-pale-purple" />
    <link srcID="8241" trgID="8772" rel="pRp" directed="false" shadow="true" shadowCol="86334" srcRow="2293" trgRow="2164" color="EX-pale-magenta" />
    <link srcID="8241" trgID="9091" rel="pRp" directed="false" shadow="true" shadowCol="86335" srcRow="2293" trgRow="2172" color="EX-pale-red-orange" />
    <link srcID="8241" trgID="10302" rel="pRp" directed="false" shadow="true" shadowCol="86336" srcRow="2293" trgRow="2244" color="EX-blue" />
    <link srcID="8241" trgID="9958" rel="pRp" directed="false" shadow="true" shadowCol="86337" srcRow="2293" trgRow="2277" color="EX-orange" />
    <link srcID="8241" trgID="9317" rel="pRp" directed="false" shadow="true" shadowCol="86338" srcRow="2293" trgRow="2285" color="EX-dark-cyan" />
    <link srcID="8241" trgID="8741" rel="pRp" directed="false" shadow="false" column="44069" shadowCol="86339" srcRow="2293" trgRow="2299" color="EX-red" />
    <link srcID="8241" trgID="9343" rel="pRp" directed="false" shadow="false" column="44070" shadowCol="86340" srcRow="2293" trgRow="2312" color="EX-dark-orange" />
    <link srcID="8241" trgID="9861" rel="pRp" directed="false" shadow="false" column="44071" shadowCol="86341" srcRow="2293" trgRow="2349" color="EX-dark-gray-purple" />
    <link srcID="9342" trgID="10002" rel="pRp" directed="false" shadow="true" shadowCol="86342" srcRow="573" trgRow="2294" color="EX-cyan" />
    <link srcID="9281" trgID="10002" rel="pRp" directed="false" shadow="true" shadowCol="86343" srcRow="574" trgRow="2294" color="EX-yellow-orange" />
    <link srcID="9875" trgID="10002" rel="pRp" directed="false" shadow="true" shadowCol="86344" srcRow="629" trgRow="2294" color="EX-pure-blue" />
    <link srcID="10002" trgID="8665" rel="pRp" directed="false" shadow="true" shadowCol="86345" srcRow="2294" trgRow="631" color="EX-dark-yellow-green" />
    <link srcID="10002" trgID="8943" rel="pRp" directed="false" shadow="true" shadowCol="86346" srcRow="2294" trgRow="634" color="EX-dark-magenta" />
    <link srcID="10002" trgID="10269" rel="pRp" directed="false" shadow="true" shadowCol="86347" srcRow="2294" trgRow="933" color="EX-dark-green" />
    <link srcID="10416" trgID="10002" rel="pRp" directed="false" shadow="true" shadowCol="86348" srcRow="990" trgRow="2294" color="EX-blue-magenta" />
    <link srcID="8974" trgID="10002" rel="pRp" directed="false" shadow="true" shadowCol="86349" srcRow="1109" trgRow="2294" color="EX-yellow-green" />
    <link srcID="10283" trgID="10002" rel="pRp" directed="false" shadow="true" shadowCol="86350" srcRow="1212" trgRow="2294" color="EX-magenta" />
    <link srcID="9406" trgID="10002" rel="pRp" directed="false" shadow="true" shadowCol="86351" srcRow="1241" trgRow="2294" color="EX-green" />
    <link srcID="8586" trgID="10002" rel="pRp" directed="false" shadow="true" shadowCol="86352" srcRow="1308" trgRow="2294" color="EX-yellow" />
    <link srcID="10174" trgID="10002" rel="pRp" directed="false" shadow="true" shadowCol="86353" srcRow="1309" trgRow="2294" color="EX-purple" />
    <link srcID="10125" trgID="10002" rel="pRp" directed="false" shadow="true" shadowCol="86354" srcRow="1341" trgRow="2294" color="EX-dark-purple" />
    <link srcID="10002" trgID="8734" rel="pRp" directed="false" shadow="true" shadowCol="86355" srcRow="2294" trgRow="1361" color="EX-dark-red" />
    <link srcID="9675" trgID="10002" rel="pRp" directed="false" shadow="true" shadowCol="86356" srcRow="1413" trgRow="2294" color="EX-pale-green" />
    <link srcID="10002" trgID="9258" rel="pRp" directed="false" shadow="true" shadowCol="86357" srcRow="2294" trgRow="1422" color="EX-pale-blue" />
    <link srcID="10361" trgID="10002" rel="pRp" directed="false" shadow="true" shadowCol="86358" srcRow="1754" trgRow="2294" color="EX-dark-tan" />
    <link srcID="10380" trgID="10002" rel="pRp" directed="false" shadow="true" shadowCol="86359" srcRow="1782" trgRow="2294" color="EX-pale-blue-magenta" />
    <link srcID="9261" trgID="10002" rel="pRp" directed="false" shadow="true" shadowCol="86360" srcRow="1805" trgRow="2294" color="EX-pale-yellow orange" />
    <link srcID="8250" trgID="10002" rel="pRp" directed="false" shadow="true" shadowCol="86361" srcRow="1815" trgRow="2294" color="EX-medium-magenta" />
    <link srcID="9243" trgID="10002" rel="pRp" directed="false" shadow="true" shadowCol="86362" srcRow="1816" trgRow="2294" color="EX-pale-red" />
    <link srcID="10480" trgID="10002" rel="pRp" directed="false" shadow="true" shadowCol="86363" srcRow="1819" trgRow="2294" color="EX-pale-cyan" />
    <link srcID="9223" trgID="10002" rel="pRp" directed="false" shadow="true" shadowCol="86364" srcRow="1820" trgRow="2294" color="EX-pale-yellow-green" />
    <link srcID="10364" trgID="10002" rel="pRp" directed="false" shadow="true" shadowCol="86365" srcRow="1823" trgRow="2294" color="EX-pale-purple" />
    <link srcID="10198" trgID="10002" rel="pRp" directed="false" shadow="true" shadowCol="86366" srcRow="1824" trgRow="2294" color="EX-pale-magenta" />
    <link srcID="9212" trgID="10002" rel="pRp" directed="false" shadow="true" shadowCol="86367" srcRow="1829" trgRow="2294" color="EX-pale-red-orange" />
    <link srcID="8391" trgID="10002" rel="pRp" directed="false" shadow="true" shadowCol="86368" srcRow="1831" trgRow="2294" color="EX-blue" />
    <link srcID="9203" trgID="10002" rel="pRp" directed="false" shadow="true" shadowCol="86369" srcRow="1851" trgRow="2294" color="EX-orange" />
    <link srcID="8495" trgID="10002" rel="pRp" directed="false" shadow="true" shadowCol="86370" srcRow="1853" trgRow="2294" color="EX-dark-cyan" />
    <link srcID="9279" trgID="10002" rel="pRp" directed="false" shadow="true" shadowCol="86371" srcRow="1895" trgRow="2294" color="EX-red" />
    <link srcID="8451" trgID="10002" rel="pRp" directed="false" shadow="true" shadowCol="86372" srcRow="1897" trgRow="2294" color="EX-dark-orange" />
    <link srcID="9551" trgID="10002" rel="pRp" directed="false" shadow="true" shadowCol="86373" srcRow="1909" trgRow="2294" color="EX-dark-gray-purple" />
    <link srcID="8424" trgID="10002" rel="pRp" directed="false" shadow="true" shadowCol="86374" srcRow="2005" trgRow="2294" color="EX-cyan" />
    <link srcID="10131" trgID="10002" rel="pRp" directed="false" shadow="true" shadowCol="86375" srcRow="2009" trgRow="2294" color="EX-yellow-orange" />
    <link srcID="10155" trgID="10002" rel="pRp" directed="false" shadow="true" shadowCol="86376" srcRow="2064" trgRow="2294" color="EX-pure-blue" />
    <link srcID="9973" trgID="10002" rel="pRp" directed="false" shadow="true" shadowCol="86377" srcRow="2098" trgRow="2294" color="EX-dark-yellow-green" />
    <link srcID="9750" trgID="10002" rel="pRp" directed="false" shadow="true" shadowCol="86378" srcRow="2099" trgRow="2294" color="EX-dark-magenta" />
    <link srcID="8582" trgID="10002" rel="pRp" directed="false" shadow="true" shadowCol="86379" srcRow="2120" trgRow="2294" color="EX-dark-green" />
    <link srcID="8993" trgID="10002" rel="pRp" directed="false" shadow="true" shadowCol="86380" srcRow="2124" trgRow="2294" color="EX-blue-magenta" />
    <link srcID="10188" trgID="10002" rel="pRp" directed="false" shadow="true" shadowCol="86381" srcRow="2149" trgRow="2294" color="EX-yellow-green" />
    <link srcID="8772" trgID="10002" rel="pRp" directed="false" shadow="true" shadowCol="86382" srcRow="2164" trgRow="2294" color="EX-magenta" />
    <link srcID="9342" trgID="8374" rel="pRp" directed="false" shadow="true" shadowCol="86383" srcRow="573" trgRow="2295" color="EX-green" />
    <link srcID="9281" trgID="8374" rel="pRp" directed="false" shadow="true" shadowCol="86384" srcRow="574" trgRow="2295" color="EX-yellow" />
    <link srcID="10040" trgID="8374" rel="pRp" directed="false" shadow="true" shadowCol="86385" srcRow="594" trgRow="2295" color="EX-purple" />
    <link srcID="8374" trgID="10116" rel="pRp" directed="false" shadow="true" shadowCol="86386" srcRow="2295" trgRow="614" color="EX-dark-purple" />
    <link srcID="9875" trgID="8374" rel="pRp" directed="false" shadow="true" shadowCol="86387" srcRow="629" trgRow="2295" color="EX-dark-red" />
    <link srcID="9887" trgID="8374" rel="pRp" directed="false" shadow="true" shadowCol="86388" srcRow="754" trgRow="2295" color="EX-pale-green" />
    <link srcID="8374" trgID="10269" rel="pRp" directed="false" shadow="true" shadowCol="86389" srcRow="2295" trgRow="933" color="EX-pale-blue" />
    <link srcID="8974" trgID="8374" rel="pRp" directed="false" shadow="true" shadowCol="86390" srcRow="1109" trgRow="2295" color="EX-dark-tan" />
    <link srcID="9406" trgID="8374" rel="pRp" directed="false" shadow="true" shadowCol="86391" srcRow="1241" trgRow="2295" color="EX-pale-blue-magenta" />
    <link srcID="9961" trgID="8374" rel="pRp" directed="false" shadow="true" shadowCol="86392" srcRow="1252" trgRow="2295" color="EX-pale-yellow orange" />
    <link srcID="8586" trgID="8374" rel="pRp" directed="false" shadow="true" shadowCol="86393" srcRow="1308" trgRow="2295" color="EX-medium-magenta" />
    <link srcID="9854" trgID="8374" rel="pRp" directed="false" shadow="true" shadowCol="86394" srcRow="1383" trgRow="2295" color="EX-pale-red" />
    <link srcID="9675" trgID="8374" rel="pRp" directed="false" shadow="true" shadowCol="86395" srcRow="1413" trgRow="2295" color="EX-pale-cyan" />
    <link srcID="8374" trgID="9258" rel="pRp" directed="false" shadow="true" shadowCol="86396" srcRow="2295" trgRow="1422" color="EX-pale-yellow-green" />
    <link srcID="10380" trgID="8374" rel="pRp" directed="false" shadow="true" shadowCol="86397" srcRow="1782" trgRow="2295" color="EX-pale-purple" />
    <link srcID="8374" trgID="8447" rel="pRp" directed="false" shadow="true" shadowCol="86398" srcRow="2295" trgRow="1804" color="EX-pale-magenta" />
    <link srcID="8374" trgID="9224" rel="pRp" directed="false" shadow="true" shadowCol="86399" srcRow="2295" trgRow="1806" color="EX-pale-red-orange" />
    <link srcID="9243" trgID="8374" rel="pRp" directed="false" shadow="true" shadowCol="86400" srcRow="1816" trgRow="2295" color="EX-blue" />
    <link srcID="9223" trgID="8374" rel="pRp" directed="false" shadow="true" shadowCol="86401" srcRow="1820" trgRow="2295" color="EX-orange" />
    <link srcID="10198" trgID="8374" rel="pRp" directed="false" shadow="true" shadowCol="86402" srcRow="1824" trgRow="2295" color="EX-dark-cyan" />
    <link srcID="8391" trgID="8374" rel="pRp" directed="false" shadow="true" shadowCol="86403" srcRow="1831" trgRow="2295" color="EX-red" />
    <link srcID="9203" trgID="8374" rel="pRp" directed="false" shadow="true" shadowCol="86404" srcRow="1851" trgRow="2295" color="EX-dark-orange" />
    <link srcID="9309" trgID="8374" rel="pRp" directed="false" shadow="true" shadowCol="86405" srcRow="1869" trgRow="2295" color="EX-dark-gray-purple" />
    <link srcID="10157" trgID="8374" rel="pRp" directed="false" shadow="true" shadowCol="86406" srcRow="1872" trgRow="2295" color="EX-cyan" />
    <link srcID="9279" trgID="8374" rel="pRp" directed="false" shadow="true" shadowCol="86407" srcRow="1895" trgRow="2295" color="EX-yellow-orange" />
    <link srcID="8374" trgID="9551" rel="pRp" directed="false" shadow="true" shadowCol="86408" srcRow="2295" trgRow="1909" color="EX-pure-blue" />
    <link srcID="9550" trgID="8374" rel="pRp" directed="false" shadow="true" shadowCol="86409" srcRow="1917" trgRow="2295" color="EX-dark-yellow-green" />
    <link srcID="8364" trgID="8374" rel="pRp" directed="false" shadow="true" shadowCol="86410" srcRow="1938" trgRow="2295" color="EX-dark-magenta" />
    <link srcID="8953" trgID="8374" rel="pRp" directed="false" shadow="true" shadowCol="86411" srcRow="1947" trgRow="2295" color="EX-dark-green" />
    <link srcID="8424" trgID="8374" rel="pRp" directed="false" shadow="true" shadowCol="86412" srcRow="2005" trgRow="2295" color="EX-blue-magenta" />
    <link srcID="8582" trgID="8374" rel="pRp" directed="false" shadow="true" shadowCol="86413" srcRow="2120" trgRow="2295" color="EX-yellow-green" />
    <link srcID="9317" trgID="8374" rel="pRp" directed="false" shadow="true" shadowCol="86414" srcRow="2285" trgRow="2295" color="EX-magenta" />
    <link srcID="8835" trgID="8374" rel="pRp" directed="false" shadow="false" column="44072" shadowCol="86415" srcRow="2360" trgRow="2295" color="EX-green" />
    <link srcID="9342" trgID="9189" rel="pRp" directed="false" shadow="true" shadowCol="86416" srcRow="573" trgRow="2296" color="EX-yellow" />
    <link srcID="9189" trgID="9281" rel="pRp" directed="false" shadow="true" shadowCol="86417" srcRow="2296" trgRow="574" color="EX-purple" />
    <link srcID="9189" trgID="9955" rel="pRp" directed="false" shadow="true" shadowCol="86418" srcRow="2296" trgRow="592" color="EX-dark-purple" />
    <link srcID="9189" trgID="8704" rel="pRp" directed="false" shadow="true" shadowCol="86419" srcRow="2296" trgRow="621" color="EX-dark-red" />
    <link srcID="9654" trgID="9189" rel="pRp" directed="false" shadow="true" shadowCol="86420" srcRow="628" trgRow="2296" color="EX-pale-green" />
    <link srcID="9189" trgID="10204" rel="pRp" directed="false" shadow="true" shadowCol="86421" srcRow="2296" trgRow="630" color="EX-pale-blue" />
    <link srcID="10429" trgID="9189" rel="pRp" directed="false" shadow="true" shadowCol="86422" srcRow="676" trgRow="2296" color="EX-dark-tan" />
    <link srcID="8274" trgID="9189" rel="pRp" directed="false" shadow="true" shadowCol="86423" srcRow="748" trgRow="2296" color="EX-pale-blue-magenta" />
    <link srcID="8923" trgID="9189" rel="pRp" directed="false" shadow="true" shadowCol="86424" srcRow="764" trgRow="2296" color="EX-pale-yellow orange" />
    <link srcID="8846" trgID="9189" rel="pRp" directed="false" shadow="true" shadowCol="86425" srcRow="843" trgRow="2296" color="EX-medium-magenta" />
    <link srcID="8242" trgID="9189" rel="pRp" directed="false" shadow="true" shadowCol="86426" srcRow="882" trgRow="2296" color="EX-pale-red" />
    <link srcID="9685" trgID="9189" rel="pRp" directed="false" shadow="true" shadowCol="86427" srcRow="979" trgRow="2296" color="EX-pale-cyan" />
    <link srcID="9189" trgID="8437" rel="pRp" directed="false" shadow="true" shadowCol="86428" srcRow="2296" trgRow="1079" color="EX-pale-yellow-green" />
    <link srcID="10061" trgID="9189" rel="pRp" directed="false" shadow="true" shadowCol="86429" srcRow="1084" trgRow="2296" color="EX-pale-purple" />
    <link srcID="9189" trgID="10093" rel="pRp" directed="false" shadow="true" shadowCol="86430" srcRow="2296" trgRow="1156" color="EX-pale-magenta" />
    <link srcID="9189" trgID="8387" rel="pRp" directed="false" shadow="true" shadowCol="86431" srcRow="2296" trgRow="1194" color="EX-pale-red-orange" />
    <link srcID="8300" trgID="9189" rel="pRp" directed="false" shadow="true" shadowCol="86432" srcRow="1337" trgRow="2296" color="EX-blue" />
    <link srcID="9189" trgID="9005" rel="pRp" directed="false" shadow="true" shadowCol="86433" srcRow="2296" trgRow="1402" color="EX-orange" />
    <link srcID="10250" trgID="9189" rel="pRp" directed="false" shadow="true" shadowCol="86434" srcRow="1417" trgRow="2296" color="EX-dark-cyan" />
    <link srcID="9327" trgID="9189" rel="pRp" directed="false" shadow="true" shadowCol="86435" srcRow="1749" trgRow="2296" color="EX-red" />
    <link srcID="9608" trgID="9189" rel="pRp" directed="false" shadow="true" shadowCol="86436" srcRow="1802" trgRow="2296" color="EX-dark-orange" />
    <link srcID="9189" trgID="8447" rel="pRp" directed="false" shadow="true" shadowCol="86437" srcRow="2296" trgRow="1804" color="EX-dark-gray-purple" />
    <link srcID="9189" trgID="9224" rel="pRp" directed="false" shadow="true" shadowCol="86438" srcRow="2296" trgRow="1806" color="EX-cyan" />
    <link srcID="10274" trgID="9189" rel="pRp" directed="false" shadow="true" shadowCol="86439" srcRow="1809" trgRow="2296" color="EX-yellow-orange" />
    <link srcID="10480" trgID="9189" rel="pRp" directed="false" shadow="true" shadowCol="86440" srcRow="1819" trgRow="2296" color="EX-pure-blue" />
    <link srcID="9550" trgID="9189" rel="pRp" directed="false" shadow="true" shadowCol="86441" srcRow="1917" trgRow="2296" color="EX-dark-yellow-green" />
    <link srcID="9320" trgID="9189" rel="pRp" directed="false" shadow="true" shadowCol="86442" srcRow="1921" trgRow="2296" color="EX-dark-magenta" />
    <link srcID="9189" trgID="8951" rel="pRp" directed="false" shadow="true" shadowCol="86443" srcRow="2296" trgRow="1992" color="EX-dark-green" />
    <link srcID="9070" trgID="9189" rel="pRp" directed="false" shadow="true" shadowCol="86444" srcRow="2040" trgRow="2296" color="EX-blue-magenta" />
    <link srcID="9225" trgID="9189" rel="pRp" directed="false" shadow="true" shadowCol="86445" srcRow="2145" trgRow="2296" color="EX-yellow-green" />
    <link srcID="9189" trgID="9784" rel="pRp" directed="false" shadow="true" shadowCol="86446" srcRow="2296" trgRow="2175" color="EX-magenta" />
    <link srcID="10228" trgID="9189" rel="pRp" directed="false" shadow="true" shadowCol="86447" srcRow="2177" trgRow="2296" color="EX-green" />
    <link srcID="8268" trgID="9189" rel="pRp" directed="false" shadow="true" shadowCol="86448" srcRow="2180" trgRow="2296" color="EX-yellow" />
    <link srcID="9342" trgID="9259" rel="pRp" directed="false" shadow="true" shadowCol="86449" srcRow="573" trgRow="2297" color="EX-purple" />
    <link srcID="9259" trgID="9281" rel="pRp" directed="false" shadow="true" shadowCol="86450" srcRow="2297" trgRow="574" color="EX-dark-purple" />
    <link srcID="9259" trgID="8535" rel="pRp" directed="false" shadow="true" shadowCol="86451" srcRow="2297" trgRow="577" color="EX-dark-red" />
    <link srcID="9259" trgID="9955" rel="pRp" directed="false" shadow="true" shadowCol="86452" srcRow="2297" trgRow="592" color="EX-pale-green" />
    <link srcID="9259" trgID="10183" rel="pRp" directed="false" shadow="true" shadowCol="86453" srcRow="2297" trgRow="613" color="EX-pale-blue" />
    <link srcID="9259" trgID="10116" rel="pRp" directed="false" shadow="true" shadowCol="86454" srcRow="2297" trgRow="614" color="EX-dark-tan" />
    <link srcID="9654" trgID="9259" rel="pRp" directed="false" shadow="true" shadowCol="86455" srcRow="628" trgRow="2297" color="EX-pale-blue-magenta" />
    <link srcID="8600" trgID="9259" rel="pRp" directed="false" shadow="true" shadowCol="86456" srcRow="672" trgRow="2297" color="EX-pale-yellow orange" />
    <link srcID="8559" trgID="9259" rel="pRp" directed="false" shadow="true" shadowCol="86457" srcRow="768" trgRow="2297" color="EX-medium-magenta" />
    <link srcID="10440" trgID="9259" rel="pRp" directed="false" shadow="true" shadowCol="86458" srcRow="802" trgRow="2297" color="EX-pale-red" />
    <link srcID="8614" trgID="9259" rel="pRp" directed="false" shadow="true" shadowCol="86459" srcRow="854" trgRow="2297" color="EX-pale-cyan" />
    <link srcID="9259" trgID="8851" rel="pRp" directed="false" shadow="true" shadowCol="86460" srcRow="2297" trgRow="953" color="EX-pale-yellow-green" />
    <link srcID="8313" trgID="9259" rel="pRp" directed="false" shadow="true" shadowCol="86461" srcRow="991" trgRow="2297" color="EX-pale-purple" />
    <link srcID="9259" trgID="8680" rel="pRp" directed="false" shadow="true" shadowCol="86462" srcRow="2297" trgRow="1046" color="EX-pale-magenta" />
    <link srcID="9259" trgID="10581" rel="pRp" directed="false" shadow="true" shadowCol="86463" srcRow="2297" trgRow="1088" color="EX-pale-red-orange" />
    <link srcID="9259" trgID="10017" rel="pRp" directed="false" shadow="true" shadowCol="86464" srcRow="2297" trgRow="1196" color="EX-blue" />
    <link srcID="8803" trgID="9259" rel="pRp" directed="false" shadow="true" shadowCol="86465" srcRow="1219" trgRow="2297" color="EX-orange" />
    <link srcID="9854" trgID="9259" rel="pRp" directed="false" shadow="true" shadowCol="86466" srcRow="1383" trgRow="2297" color="EX-dark-cyan" />
    <link srcID="9259" trgID="8713" rel="pRp" directed="false" shadow="true" shadowCol="86467" srcRow="2297" trgRow="1384" color="EX-red" />
    <link srcID="10423" trgID="9259" rel="pRp" directed="false" shadow="true" shadowCol="86468" srcRow="1386" trgRow="2297" color="EX-dark-orange" />
    <link srcID="9259" trgID="9042" rel="pRp" directed="false" shadow="true" shadowCol="86469" srcRow="2297" trgRow="1415" color="EX-dark-gray-purple" />
    <link srcID="9608" trgID="9259" rel="pRp" directed="false" shadow="true" shadowCol="86470" srcRow="1802" trgRow="2297" color="EX-cyan" />
    <link srcID="9203" trgID="9259" rel="pRp" directed="false" shadow="true" shadowCol="86471" srcRow="1851" trgRow="2297" color="EX-yellow-orange" />
    <link srcID="8790" trgID="9259" rel="pRp" directed="false" shadow="true" shadowCol="86472" srcRow="1914" trgRow="2297" color="EX-pure-blue" />
    <link srcID="8533" trgID="9259" rel="pRp" directed="false" shadow="true" shadowCol="86473" srcRow="1922" trgRow="2297" color="EX-dark-yellow-green" />
    <link srcID="9259" trgID="8483" rel="pRp" directed="false" shadow="true" shadowCol="86474" srcRow="2297" trgRow="1923" color="EX-dark-magenta" />
    <link srcID="8608" trgID="9259" rel="pRp" directed="false" shadow="true" shadowCol="86475" srcRow="2050" trgRow="2297" color="EX-dark-green" />
    <link srcID="9259" trgID="9339" rel="pRp" directed="false" shadow="true" shadowCol="86476" srcRow="2297" trgRow="2163" color="EX-blue-magenta" />
    <link srcID="10228" trgID="9259" rel="pRp" directed="false" shadow="true" shadowCol="86477" srcRow="2177" trgRow="2297" color="EX-yellow-green" />
    <link srcID="9633" trgID="9259" rel="pRp" directed="false" shadow="false" column="44073" shadowCol="86478" srcRow="2344" trgRow="2297" color="EX-magenta" />
    <link srcID="8367" trgID="9778" rel="pRp" directed="false" shadow="true" shadowCol="86479" srcRow="575" trgRow="2298" color="EX-green" />
    <link srcID="8307" trgID="9778" rel="pRp" directed="false" shadow="true" shadowCol="86480" srcRow="606" trgRow="2298" color="EX-yellow" />
    <link srcID="9778" trgID="9823" rel="pRp" directed="false" shadow="true" shadowCol="86481" srcRow="2298" trgRow="641" color="EX-purple" />
    <link srcID="9837" trgID="9778" rel="pRp" directed="false" shadow="true" shadowCol="86482" srcRow="743" trgRow="2298" color="EX-dark-purple" />
    <link srcID="10391" trgID="9778" rel="pRp" directed="false" shadow="true" shadowCol="86483" srcRow="1203" trgRow="2298" color="EX-dark-red" />
    <link srcID="9931" trgID="9778" rel="pRp" directed="false" shadow="true" shadowCol="86484" srcRow="1294" trgRow="2298" color="EX-pale-green" />
    <link srcID="9778" trgID="10214" rel="pRp" directed="false" shadow="true" shadowCol="86485" srcRow="2298" trgRow="1295" color="EX-pale-blue" />
    <link srcID="10053" trgID="9778" rel="pRp" directed="false" shadow="true" shadowCol="86486" srcRow="1302" trgRow="2298" color="EX-dark-tan" />
    <link srcID="9023" trgID="9778" rel="pRp" directed="false" shadow="true" shadowCol="86487" srcRow="1305" trgRow="2298" color="EX-pale-blue-magenta" />
    <link srcID="10174" trgID="9778" rel="pRp" directed="false" shadow="true" shadowCol="86488" srcRow="1309" trgRow="2298" color="EX-pale-yellow orange" />
    <link srcID="9778" trgID="10026" rel="pRp" directed="false" shadow="true" shadowCol="86489" srcRow="2298" trgRow="1360" color="EX-medium-magenta" />
    <link srcID="9608" trgID="9778" rel="pRp" directed="false" shadow="true" shadowCol="86490" srcRow="1802" trgRow="2298" color="EX-pale-red" />
    <link srcID="9778" trgID="8236" rel="pRp" directed="false" shadow="true" shadowCol="86491" srcRow="2298" trgRow="1803" color="EX-pale-cyan" />
    <link srcID="9778" trgID="8447" rel="pRp" directed="false" shadow="true" shadowCol="86492" srcRow="2298" trgRow="1804" color="EX-pale-yellow-green" />
    <link srcID="9119" trgID="9778" rel="pRp" directed="false" shadow="true" shadowCol="86493" srcRow="1854" trgRow="2298" color="EX-pale-purple" />
    <link srcID="10157" trgID="9778" rel="pRp" directed="false" shadow="true" shadowCol="86494" srcRow="1872" trgRow="2298" color="EX-pale-magenta" />
    <link srcID="8857" trgID="9778" rel="pRp" directed="false" shadow="true" shadowCol="86495" srcRow="1887" trgRow="2298" color="EX-pale-red-orange" />
    <link srcID="9550" trgID="9778" rel="pRp" directed="false" shadow="true" shadowCol="86496" srcRow="1917" trgRow="2298" color="EX-blue" />
    <link srcID="8364" trgID="9778" rel="pRp" directed="false" shadow="true" shadowCol="86497" srcRow="1938" trgRow="2298" color="EX-orange" />
    <link srcID="9734" trgID="9778" rel="pRp" directed="false" shadow="true" shadowCol="86498" srcRow="2025" trgRow="2298" color="EX-dark-cyan" />
    <link srcID="8396" trgID="9778" rel="pRp" directed="false" shadow="true" shadowCol="86499" srcRow="2094" trgRow="2298" color="EX-red" />
    <link srcID="9778" trgID="9225" rel="pRp" directed="false" shadow="true" shadowCol="86500" srcRow="2298" trgRow="2145" color="EX-dark-orange" />
    <link srcID="9778" trgID="8372" rel="pRp" directed="false" shadow="true" shadowCol="86501" srcRow="2298" trgRow="2223" color="EX-dark-gray-purple" />
    <link srcID="9778" trgID="10302" rel="pRp" directed="false" shadow="true" shadowCol="86502" srcRow="2298" trgRow="2244" color="EX-cyan" />
    <link srcID="9958" trgID="9778" rel="pRp" directed="false" shadow="true" shadowCol="86503" srcRow="2277" trgRow="2298" color="EX-yellow-orange" />
    <link srcID="8464" trgID="9778" rel="pRp" directed="false" shadow="true" shadowCol="86504" srcRow="2282" trgRow="2298" color="EX-pure-blue" />
    <link srcID="9317" trgID="9778" rel="pRp" directed="false" shadow="true" shadowCol="86505" srcRow="2285" trgRow="2298" color="EX-dark-yellow-green" />
    <link srcID="8741" trgID="9778" rel="pRp" directed="false" shadow="false" column="44074" shadowCol="86506" srcRow="2299" trgRow="2298" color="EX-dark-magenta" />
    <link srcID="9342" trgID="8741" rel="pRp" directed="false" shadow="true" shadowCol="86507" srcRow="573" trgRow="2299" color="EX-dark-green" />
    <link srcID="8741" trgID="9281" rel="pRp" directed="false" shadow="true" shadowCol="86508" srcRow="2299" trgRow="574" color="EX-blue-magenta" />
    <link srcID="10324" trgID="8741" rel="pRp" directed="false" shadow="true" shadowCol="86509" srcRow="692" trgRow="2299" color="EX-yellow-green" />
    <link srcID="9544" trgID="8741" rel="pRp" directed="false" shadow="true" shadowCol="86510" srcRow="744" trgRow="2299" color="EX-magenta" />
    <link srcID="8811" trgID="8741" rel="pRp" directed="false" shadow="true" shadowCol="86511" srcRow="745" trgRow="2299" color="EX-green" />
    <link srcID="8741" trgID="8730" rel="pRp" directed="false" shadow="true" shadowCol="86512" srcRow="2299" trgRow="860" color="EX-yellow" />
    <link srcID="8741" trgID="8434" rel="pRp" directed="false" shadow="true" shadowCol="86513" srcRow="2299" trgRow="927" color="EX-purple" />
    <link srcID="8741" trgID="10076" rel="pRp" directed="false" shadow="true" shadowCol="86514" srcRow="2299" trgRow="1193" color="EX-dark-purple" />
    <link srcID="8789" trgID="8741" rel="pRp" directed="false" shadow="true" shadowCol="86515" srcRow="1288" trgRow="2299" color="EX-dark-red" />
    <link srcID="10053" trgID="8741" rel="pRp" directed="false" shadow="true" shadowCol="86516" srcRow="1302" trgRow="2299" color="EX-pale-green" />
    <link srcID="9023" trgID="8741" rel="pRp" directed="false" shadow="true" shadowCol="86517" srcRow="1305" trgRow="2299" color="EX-pale-blue" />
    <link srcID="8741" trgID="9419" rel="pRp" directed="false" shadow="true" shadowCol="86518" srcRow="2299" trgRow="1411" color="EX-dark-tan" />
    <link srcID="9608" trgID="8741" rel="pRp" directed="false" shadow="true" shadowCol="86519" srcRow="1802" trgRow="2299" color="EX-pale-blue-magenta" />
    <link srcID="8741" trgID="8447" rel="pRp" directed="false" shadow="true" shadowCol="86520" srcRow="2299" trgRow="1804" color="EX-pale-yellow orange" />
    <link srcID="8741" trgID="8576" rel="pRp" directed="false" shadow="true" shadowCol="86521" srcRow="2299" trgRow="1808" color="EX-medium-magenta" />
    <link srcID="9309" trgID="8741" rel="pRp" directed="false" shadow="true" shadowCol="86522" srcRow="1869" trgRow="2299" color="EX-pale-red" />
    <link srcID="8791" trgID="8741" rel="pRp" directed="false" shadow="true" shadowCol="86523" srcRow="1875" trgRow="2299" color="EX-pale-cyan" />
    <link srcID="9320" trgID="8741" rel="pRp" directed="false" shadow="true" shadowCol="86524" srcRow="1921" trgRow="2299" color="EX-pale-yellow-green" />
    <link srcID="8533" trgID="8741" rel="pRp" directed="false" shadow="true" shadowCol="86525" srcRow="1922" trgRow="2299" color="EX-pale-purple" />
    <link srcID="8804" trgID="8741" rel="pRp" directed="false" shadow="true" shadowCol="86526" srcRow="1924" trgRow="2299" color="EX-pale-magenta" />
    <link srcID="8741" trgID="9387" rel="pRp" directed="false" shadow="true" shadowCol="86527" srcRow="2299" trgRow="1927" color="EX-pale-red-orange" />
    <link srcID="8741" trgID="9346" rel="pRp" directed="false" shadow="true" shadowCol="86528" srcRow="2299" trgRow="1944" color="EX-blue" />
    <link srcID="10272" trgID="8741" rel="pRp" directed="false" shadow="true" shadowCol="86529" srcRow="1989" trgRow="2299" color="EX-orange" />
    <link srcID="8741" trgID="10397" rel="pRp" directed="false" shadow="true" shadowCol="86530" srcRow="2299" trgRow="2028" color="EX-dark-cyan" />
    <link srcID="9035" trgID="8741" rel="pRp" directed="false" shadow="true" shadowCol="86531" srcRow="2089" trgRow="2299" color="EX-red" />
    <link srcID="8741" trgID="9225" rel="pRp" directed="false" shadow="true" shadowCol="86532" srcRow="2299" trgRow="2145" color="EX-dark-orange" />
    <link srcID="9222" trgID="8741" rel="pRp" directed="false" shadow="true" shadowCol="86533" srcRow="2151" trgRow="2299" color="EX-dark-gray-purple" />
    <link srcID="8741" trgID="10420" rel="pRp" directed="false" shadow="true" shadowCol="86534" srcRow="2299" trgRow="2160" color="EX-cyan" />
    <link srcID="8741" trgID="10046" rel="pRp" directed="false" shadow="true" shadowCol="86535" srcRow="2299" trgRow="2206" color="EX-yellow-orange" />
    <link srcID="10122" trgID="8741" rel="pRp" directed="false" shadow="true" shadowCol="86536" srcRow="2210" trgRow="2299" color="EX-pure-blue" />
    <link srcID="8741" trgID="10302" rel="pRp" directed="false" shadow="true" shadowCol="86537" srcRow="2299" trgRow="2244" color="EX-dark-yellow-green" />
    <link srcID="9294" trgID="8741" rel="pRp" directed="false" shadow="true" shadowCol="86538" srcRow="2245" trgRow="2299" color="EX-dark-magenta" />
    <link srcID="9958" trgID="8741" rel="pRp" directed="false" shadow="true" shadowCol="86539" srcRow="2277" trgRow="2299" color="EX-dark-green" />
    <link srcID="9317" trgID="8741" rel="pRp" directed="false" shadow="true" shadowCol="86540" srcRow="2285" trgRow="2299" color="EX-blue-magenta" />
    <link srcID="8241" trgID="8741" rel="pRp" directed="false" shadow="true" shadowCol="86541" srcRow="2293" trgRow="2299" color="EX-yellow-green" />
    <link srcID="8741" trgID="9778" rel="pRp" directed="false" shadow="true" shadowCol="86542" srcRow="2299" trgRow="2298" color="EX-magenta" />
    <link srcID="8741" trgID="9095" rel="pRp" directed="false" shadow="false" column="44075" shadowCol="86543" srcRow="2299" trgRow="2304" color="EX-green" />
    <link srcID="10398" trgID="8741" rel="pRp" directed="false" shadow="false" column="44076" shadowCol="86544" srcRow="2305" trgRow="2299" color="EX-yellow" />
    <link srcID="8741" trgID="8244" rel="pRp" directed="false" shadow="false" column="44077" shadowCol="86545" srcRow="2299" trgRow="2307" color="EX-purple" />
    <link srcID="8741" trgID="8408" rel="pRp" directed="false" shadow="false" column="44078" shadowCol="86546" srcRow="2299" trgRow="2308" color="EX-dark-purple" />
    <link srcID="9352" trgID="8741" rel="pRp" directed="false" shadow="false" column="44079" shadowCol="86547" srcRow="2309" trgRow="2299" color="EX-dark-red" />
    <link srcID="9343" trgID="8741" rel="pRp" directed="false" shadow="false" column="44080" shadowCol="86548" srcRow="2312" trgRow="2299" color="EX-pale-green" />
    <link srcID="9342" trgID="8770" rel="pRp" directed="false" shadow="true" shadowCol="86549" srcRow="573" trgRow="2300" color="EX-pale-blue" />
    <link srcID="8770" trgID="9281" rel="pRp" directed="false" shadow="true" shadowCol="86550" srcRow="2300" trgRow="574" color="EX-dark-tan" />
    <link srcID="8770" trgID="8535" rel="pRp" directed="false" shadow="true" shadowCol="86551" srcRow="2300" trgRow="577" color="EX-pale-blue-magenta" />
    <link srcID="8978" trgID="8770" rel="pRp" directed="false" shadow="true" shadowCol="86552" srcRow="603" trgRow="2300" color="EX-pale-yellow orange" />
    <link srcID="9654" trgID="8770" rel="pRp" directed="false" shadow="true" shadowCol="86553" srcRow="628" trgRow="2300" color="EX-medium-magenta" />
    <link srcID="8770" trgID="9823" rel="pRp" directed="false" shadow="true" shadowCol="86554" srcRow="2300" trgRow="641" color="EX-pale-red" />
    <link srcID="9586" trgID="8770" rel="pRp" directed="false" shadow="true" shadowCol="86555" srcRow="695" trgRow="2300" color="EX-pale-cyan" />
    <link srcID="8770" trgID="8730" rel="pRp" directed="false" shadow="true" shadowCol="86556" srcRow="2300" trgRow="860" color="EX-pale-yellow-green" />
    <link srcID="9881" trgID="8770" rel="pRp" directed="false" shadow="true" shadowCol="86557" srcRow="1142" trgRow="2300" color="EX-pale-purple" />
    <link srcID="8833" trgID="8770" rel="pRp" directed="false" shadow="true" shadowCol="86558" srcRow="1237" trgRow="2300" color="EX-pale-magenta" />
    <link srcID="8850" trgID="8770" rel="pRp" directed="false" shadow="true" shadowCol="86559" srcRow="1243" trgRow="2300" color="EX-pale-red-orange" />
    <link srcID="9393" trgID="8770" rel="pRp" directed="false" shadow="true" shadowCol="86560" srcRow="1285" trgRow="2300" color="EX-blue" />
    <link srcID="10393" trgID="8770" rel="pRp" directed="false" shadow="true" shadowCol="86561" srcRow="1310" trgRow="2300" color="EX-orange" />
    <link srcID="8770" trgID="10237" rel="pRp" directed="false" shadow="true" shadowCol="86562" srcRow="2300" trgRow="1312" color="EX-dark-cyan" />
    <link srcID="9553" trgID="8770" rel="pRp" directed="false" shadow="true" shadowCol="86563" srcRow="1333" trgRow="2300" color="EX-red" />
    <link srcID="8770" trgID="8236" rel="pRp" directed="false" shadow="true" shadowCol="86564" srcRow="2300" trgRow="1803" color="EX-dark-orange" />
    <link srcID="8770" trgID="8447" rel="pRp" directed="false" shadow="true" shadowCol="86565" srcRow="2300" trgRow="1804" color="EX-dark-gray-purple" />
    <link srcID="9261" trgID="8770" rel="pRp" directed="false" shadow="true" shadowCol="86566" srcRow="1805" trgRow="2300" color="EX-cyan" />
    <link srcID="8495" trgID="8770" rel="pRp" directed="false" shadow="true" shadowCol="86567" srcRow="1853" trgRow="2300" color="EX-yellow-orange" />
    <link srcID="9309" trgID="8770" rel="pRp" directed="false" shadow="true" shadowCol="86568" srcRow="1869" trgRow="2300" color="EX-pure-blue" />
    <link srcID="10157" trgID="8770" rel="pRp" directed="false" shadow="true" shadowCol="86569" srcRow="1872" trgRow="2300" color="EX-dark-yellow-green" />
    <link srcID="9483" trgID="8770" rel="pRp" directed="false" shadow="true" shadowCol="86570" srcRow="1873" trgRow="2300" color="EX-dark-magenta" />
    <link srcID="8458" trgID="8770" rel="pRp" directed="false" shadow="true" shadowCol="86571" srcRow="1896" trgRow="2300" color="EX-dark-green" />
    <link srcID="9550" trgID="8770" rel="pRp" directed="false" shadow="true" shadowCol="86572" srcRow="1917" trgRow="2300" color="EX-blue-magenta" />
    <link srcID="10037" trgID="8770" rel="pRp" directed="false" shadow="true" shadowCol="86573" srcRow="1920" trgRow="2300" color="EX-yellow-green" />
    <link srcID="8533" trgID="8770" rel="pRp" directed="false" shadow="true" shadowCol="86574" srcRow="1922" trgRow="2300" color="EX-magenta" />
    <link srcID="9031" trgID="8770" rel="pRp" directed="false" shadow="true" shadowCol="86575" srcRow="2003" trgRow="2300" color="EX-green" />
    <link srcID="8770" trgID="10420" rel="pRp" directed="false" shadow="true" shadowCol="86576" srcRow="2300" trgRow="2160" color="EX-yellow" />
    <link srcID="8770" trgID="8776" rel="pRp" directed="false" shadow="true" shadowCol="86577" srcRow="2300" trgRow="2176" color="EX-purple" />
    <link srcID="8482" trgID="8770" rel="pRp" directed="false" shadow="true" shadowCol="86578" srcRow="2271" trgRow="2300" color="EX-dark-purple" />
    <link srcID="9958" trgID="8770" rel="pRp" directed="false" shadow="true" shadowCol="86579" srcRow="2277" trgRow="2300" color="EX-dark-red" />
    <link srcID="9317" trgID="8770" rel="pRp" directed="false" shadow="true" shadowCol="86580" srcRow="2285" trgRow="2300" color="EX-pale-green" />
    <link srcID="10105" trgID="8770" rel="pRp" directed="false" shadow="false" column="44081" shadowCol="86581" srcRow="2351" trgRow="2300" color="EX-pale-blue" />
    <link srcID="9342" trgID="9156" rel="pRp" directed="false" shadow="true" shadowCol="86582" srcRow="573" trgRow="2301" color="EX-dark-tan" />
    <link srcID="9156" trgID="9281" rel="pRp" directed="false" shadow="true" shadowCol="86583" srcRow="2301" trgRow="574" color="EX-pale-blue-magenta" />
    <link srcID="9156" trgID="9955" rel="pRp" directed="false" shadow="true" shadowCol="86584" srcRow="2301" trgRow="592" color="EX-pale-yellow orange" />
    <link srcID="9156" trgID="10183" rel="pRp" directed="false" shadow="true" shadowCol="86585" srcRow="2301" trgRow="613" color="EX-medium-magenta" />
    <link srcID="9156" trgID="10116" rel="pRp" directed="false" shadow="true" shadowCol="86586" srcRow="2301" trgRow="614" color="EX-pale-red" />
    <link srcID="8600" trgID="9156" rel="pRp" directed="false" shadow="true" shadowCol="86587" srcRow="672" trgRow="2301" color="EX-pale-cyan" />
    <link srcID="9367" trgID="9156" rel="pRp" directed="false" shadow="true" shadowCol="86588" srcRow="731" trgRow="2301" color="EX-pale-yellow-green" />
    <link srcID="8311" trgID="9156" rel="pRp" directed="false" shadow="true" shadowCol="86589" srcRow="741" trgRow="2301" color="EX-pale-purple" />
    <link srcID="8614" trgID="9156" rel="pRp" directed="false" shadow="true" shadowCol="86590" srcRow="854" trgRow="2301" color="EX-pale-magenta" />
    <link srcID="9156" trgID="8851" rel="pRp" directed="false" shadow="true" shadowCol="86591" srcRow="2301" trgRow="953" color="EX-pale-red-orange" />
    <link srcID="8313" trgID="9156" rel="pRp" directed="false" shadow="true" shadowCol="86592" srcRow="991" trgRow="2301" color="EX-blue" />
    <link srcID="9156" trgID="10581" rel="pRp" directed="false" shadow="true" shadowCol="86593" srcRow="2301" trgRow="1088" color="EX-orange" />
    <link srcID="9156" trgID="10017" rel="pRp" directed="false" shadow="true" shadowCol="86594" srcRow="2301" trgRow="1196" color="EX-dark-cyan" />
    <link srcID="8803" trgID="9156" rel="pRp" directed="false" shadow="true" shadowCol="86595" srcRow="1219" trgRow="2301" color="EX-red" />
    <link srcID="10176" trgID="9156" rel="pRp" directed="false" shadow="true" shadowCol="86596" srcRow="1289" trgRow="2301" color="EX-dark-orange" />
    <link srcID="9854" trgID="9156" rel="pRp" directed="false" shadow="true" shadowCol="86597" srcRow="1383" trgRow="2301" color="EX-dark-gray-purple" />
    <link srcID="8713" trgID="9156" rel="pRp" directed="false" shadow="true" shadowCol="86598" srcRow="1384" trgRow="2301" color="EX-cyan" />
    <link srcID="8421" trgID="9156" rel="pRp" directed="false" shadow="true" shadowCol="86599" srcRow="1807" trgRow="2301" color="EX-yellow-orange" />
    <link srcID="10157" trgID="9156" rel="pRp" directed="false" shadow="true" shadowCol="86600" srcRow="1872" trgRow="2301" color="EX-pure-blue" />
    <link srcID="8790" trgID="9156" rel="pRp" directed="false" shadow="true" shadowCol="86601" srcRow="1914" trgRow="2301" color="EX-dark-yellow-green" />
    <link srcID="9156" trgID="8287" rel="pRp" directed="false" shadow="true" shadowCol="86602" srcRow="2301" trgRow="1930" color="EX-dark-magenta" />
    <link srcID="8579" trgID="9156" rel="pRp" directed="false" shadow="true" shadowCol="86603" srcRow="2115" trgRow="2301" color="EX-dark-green" />
    <link srcID="9156" trgID="9339" rel="pRp" directed="false" shadow="true" shadowCol="86604" srcRow="2301" trgRow="2163" color="EX-blue-magenta" />
    <link srcID="10228" trgID="9156" rel="pRp" directed="false" shadow="true" shadowCol="86605" srcRow="2177" trgRow="2301" color="EX-yellow-green" />
    <link srcID="9156" trgID="9818" rel="pRp" directed="false" shadow="false" column="44082" shadowCol="86606" srcRow="2301" trgRow="2324" color="EX-magenta" />
    <link srcID="9342" trgID="8926" rel="pRp" directed="false" shadow="true" shadowCol="86607" srcRow="573" trgRow="2302" color="EX-green" />
    <link srcID="9281" trgID="8926" rel="pRp" directed="false" shadow="true" shadowCol="86608" srcRow="574" trgRow="2302" color="EX-yellow" />
    <link srcID="8535" trgID="8926" rel="pRp" directed="false" shadow="true" shadowCol="86609" srcRow="577" trgRow="2302" color="EX-purple" />
    <link srcID="8641" trgID="8926" rel="pRp" directed="false" shadow="true" shadowCol="86610" srcRow="724" trgRow="2302" color="EX-dark-purple" />
    <link srcID="9367" trgID="8926" rel="pRp" directed="false" shadow="true" shadowCol="86611" srcRow="731" trgRow="2302" color="EX-dark-red" />
    <link srcID="9392" trgID="8926" rel="pRp" directed="false" shadow="true" shadowCol="86612" srcRow="766" trgRow="2302" color="EX-pale-green" />
    <link srcID="8798" trgID="8926" rel="pRp" directed="false" shadow="true" shadowCol="86613" srcRow="928" trgRow="2302" color="EX-pale-blue" />
    <link srcID="8731" trgID="8926" rel="pRp" directed="false" shadow="true" shadowCol="86614" srcRow="934" trgRow="2302" color="EX-dark-tan" />
    <link srcID="8297" trgID="8926" rel="pRp" directed="false" shadow="true" shadowCol="86615" srcRow="1108" trgRow="2302" color="EX-pale-blue-magenta" />
    <link srcID="8833" trgID="8926" rel="pRp" directed="false" shadow="true" shadowCol="86616" srcRow="1237" trgRow="2302" color="EX-pale-yellow orange" />
    <link srcID="9532" trgID="8926" rel="pRp" directed="false" shadow="true" shadowCol="86617" srcRow="1279" trgRow="2302" color="EX-medium-magenta" />
    <link srcID="8246" trgID="8926" rel="pRp" directed="false" shadow="true" shadowCol="86618" srcRow="1292" trgRow="2302" color="EX-pale-red" />
    <link srcID="9931" trgID="8926" rel="pRp" directed="false" shadow="true" shadowCol="86619" srcRow="1294" trgRow="2302" color="EX-pale-cyan" />
    <link srcID="9198" trgID="8926" rel="pRp" directed="false" shadow="true" shadowCol="86620" srcRow="1298" trgRow="2302" color="EX-pale-yellow-green" />
    <link srcID="9630" trgID="8926" rel="pRp" directed="false" shadow="true" shadowCol="86621" srcRow="1307" trgRow="2302" color="EX-pale-purple" />
    <link srcID="10393" trgID="8926" rel="pRp" directed="false" shadow="true" shadowCol="86622" srcRow="1310" trgRow="2302" color="EX-pale-magenta" />
    <link srcID="8332" trgID="8926" rel="pRp" directed="false" shadow="true" shadowCol="86623" srcRow="1378" trgRow="2302" color="EX-pale-red-orange" />
    <link srcID="9598" trgID="8926" rel="pRp" directed="false" shadow="true" shadowCol="86624" srcRow="1463" trgRow="2302" color="EX-blue" />
    <link srcID="9261" trgID="8926" rel="pRp" directed="false" shadow="true" shadowCol="86625" srcRow="1805" trgRow="2302" color="EX-orange" />
    <link srcID="9166" trgID="8926" rel="pRp" directed="false" shadow="true" shadowCol="86626" srcRow="1810" trgRow="2302" color="EX-dark-cyan" />
    <link srcID="8495" trgID="8926" rel="pRp" directed="false" shadow="true" shadowCol="86627" srcRow="1853" trgRow="2302" color="EX-red" />
    <link srcID="9309" trgID="8926" rel="pRp" directed="false" shadow="true" shadowCol="86628" srcRow="1869" trgRow="2302" color="EX-dark-orange" />
    <link srcID="9550" trgID="8926" rel="pRp" directed="false" shadow="true" shadowCol="86629" srcRow="1917" trgRow="2302" color="EX-dark-gray-purple" />
    <link srcID="10037" trgID="8926" rel="pRp" directed="false" shadow="true" shadowCol="86630" srcRow="1920" trgRow="2302" color="EX-cyan" />
    <link srcID="8533" trgID="8926" rel="pRp" directed="false" shadow="true" shadowCol="86631" srcRow="1922" trgRow="2302" color="EX-yellow-orange" />
    <link srcID="8926" trgID="8287" rel="pRp" directed="false" shadow="true" shadowCol="86632" srcRow="2302" trgRow="1930" color="EX-pure-blue" />
    <link srcID="9956" trgID="8926" rel="pRp" directed="false" shadow="true" shadowCol="86633" srcRow="1933" trgRow="2302" color="EX-dark-yellow-green" />
    <link srcID="8926" trgID="9250" rel="pRp" directed="false" shadow="true" shadowCol="86634" srcRow="2302" trgRow="2179" color="EX-dark-magenta" />
    <link srcID="9317" trgID="8926" rel="pRp" directed="false" shadow="true" shadowCol="86635" srcRow="2285" trgRow="2302" color="EX-dark-green" />
    <link srcID="9497" trgID="9342" rel="pRp" directed="false" shadow="true" shadowCol="86636" srcRow="2303" trgRow="573" color="EX-blue-magenta" />
    <link srcID="9497" trgID="9281" rel="pRp" directed="false" shadow="true" shadowCol="86637" srcRow="2303" trgRow="574" color="EX-yellow-green" />
    <link srcID="9497" trgID="9102" rel="pRp" directed="false" shadow="true" shadowCol="86638" srcRow="2303" trgRow="581" color="EX-magenta" />
    <link srcID="9497" trgID="10488" rel="pRp" directed="false" shadow="true" shadowCol="86639" srcRow="2303" trgRow="602" color="EX-green" />
    <link srcID="9497" trgID="9654" rel="pRp" directed="false" shadow="true" shadowCol="86640" srcRow="2303" trgRow="628" color="EX-yellow" />
    <link srcID="9497" trgID="10293" rel="pRp" directed="false" shadow="true" shadowCol="86641" srcRow="2303" trgRow="632" color="EX-purple" />
    <link srcID="9497" trgID="9954" rel="pRp" directed="false" shadow="true" shadowCol="86642" srcRow="2303" trgRow="683" color="EX-dark-purple" />
    <link srcID="9497" trgID="8641" rel="pRp" directed="false" shadow="true" shadowCol="86643" srcRow="2303" trgRow="724" color="EX-dark-red" />
    <link srcID="9497" trgID="9367" rel="pRp" directed="false" shadow="true" shadowCol="86644" srcRow="2303" trgRow="731" color="EX-pale-green" />
    <link srcID="9497" trgID="9392" rel="pRp" directed="false" shadow="true" shadowCol="86645" srcRow="2303" trgRow="766" color="EX-pale-blue" />
    <link srcID="9497" trgID="9369" rel="pRp" directed="false" shadow="true" shadowCol="86646" srcRow="2303" trgRow="789" color="EX-dark-tan" />
    <link srcID="9631" trgID="9497" rel="pRp" directed="false" shadow="true" shadowCol="86647" srcRow="903" trgRow="2303" color="EX-pale-blue-magenta" />
    <link srcID="9497" trgID="10255" rel="pRp" directed="false" shadow="true" shadowCol="86648" srcRow="2303" trgRow="1053" color="EX-pale-yellow orange" />
    <link srcID="9497" trgID="9596" rel="pRp" directed="false" shadow="true" shadowCol="86649" srcRow="2303" trgRow="1141" color="EX-medium-magenta" />
    <link srcID="9497" trgID="8933" rel="pRp" directed="false" shadow="true" shadowCol="86650" srcRow="2303" trgRow="1211" color="EX-pale-red" />
    <link srcID="9497" trgID="10283" rel="pRp" directed="false" shadow="true" shadowCol="86651" srcRow="2303" trgRow="1212" color="EX-pale-cyan" />
    <link srcID="9497" trgID="8284" rel="pRp" directed="false" shadow="true" shadowCol="86652" srcRow="2303" trgRow="1291" color="EX-pale-yellow-green" />
    <link srcID="9497" trgID="10482" rel="pRp" directed="false" shadow="true" shadowCol="86653" srcRow="2303" trgRow="1755" color="EX-pale-purple" />
    <link srcID="9608" trgID="9497" rel="pRp" directed="false" shadow="true" shadowCol="86654" srcRow="1802" trgRow="2303" color="EX-pale-magenta" />
    <link srcID="9497" trgID="8236" rel="pRp" directed="false" shadow="true" shadowCol="86655" srcRow="2303" trgRow="1803" color="EX-pale-red-orange" />
    <link srcID="9497" trgID="8447" rel="pRp" directed="false" shadow="true" shadowCol="86656" srcRow="2303" trgRow="1804" color="EX-blue" />
    <link srcID="9497" trgID="9261" rel="pRp" directed="false" shadow="true" shadowCol="86657" srcRow="2303" trgRow="1805" color="EX-orange" />
    <link srcID="9497" trgID="8677" rel="pRp" directed="false" shadow="true" shadowCol="86658" srcRow="2303" trgRow="1811" color="EX-dark-cyan" />
    <link srcID="9497" trgID="8259" rel="pRp" directed="false" shadow="true" shadowCol="86659" srcRow="2303" trgRow="1812" color="EX-red" />
    <link srcID="9497" trgID="9272" rel="pRp" directed="false" shadow="true" shadowCol="86660" srcRow="2303" trgRow="1813" color="EX-dark-orange" />
    <link srcID="9497" trgID="9223" rel="pRp" directed="false" shadow="true" shadowCol="86661" srcRow="2303" trgRow="1820" color="EX-dark-gray-purple" />
    <link srcID="9497" trgID="10364" rel="pRp" directed="false" shadow="true" shadowCol="86662" srcRow="2303" trgRow="1823" color="EX-cyan" />
    <link srcID="9497" trgID="9505" rel="pRp" directed="false" shadow="true" shadowCol="86663" srcRow="2303" trgRow="1828" color="EX-yellow-orange" />
    <link srcID="9497" trgID="8495" rel="pRp" directed="false" shadow="true" shadowCol="86664" srcRow="2303" trgRow="1853" color="EX-pure-blue" />
    <link srcID="9497" trgID="9966" rel="pRp" directed="false" shadow="true" shadowCol="86665" srcRow="2303" trgRow="1891" color="EX-dark-yellow-green" />
    <link srcID="9497" trgID="9279" rel="pRp" directed="false" shadow="true" shadowCol="86666" srcRow="2303" trgRow="1895" color="EX-dark-magenta" />
    <link srcID="9497" trgID="9551" rel="pRp" directed="false" shadow="true" shadowCol="86667" srcRow="2303" trgRow="1909" color="EX-dark-green" />
    <link srcID="9497" trgID="8287" rel="pRp" directed="false" shadow="true" shadowCol="86668" srcRow="2303" trgRow="1930" color="EX-blue-magenta" />
    <link srcID="9497" trgID="8364" rel="pRp" directed="false" shadow="true" shadowCol="86669" srcRow="2303" trgRow="1938" color="EX-yellow-green" />
    <link srcID="9497" trgID="8953" rel="pRp" directed="false" shadow="true" shadowCol="86670" srcRow="2303" trgRow="1947" color="EX-magenta" />
    <link srcID="9497" trgID="9690" rel="pRp" directed="false" shadow="true" shadowCol="86671" srcRow="2303" trgRow="1949" color="EX-green" />
    <link srcID="9497" trgID="9100" rel="pRp" directed="false" shadow="true" shadowCol="86672" srcRow="2303" trgRow="1981" color="EX-yellow" />
    <link srcID="9497" trgID="8582" rel="pRp" directed="false" shadow="true" shadowCol="86673" srcRow="2303" trgRow="2120" color="EX-purple" />
    <link srcID="9497" trgID="9225" rel="pRp" directed="false" shadow="true" shadowCol="86674" srcRow="2303" trgRow="2145" color="EX-dark-purple" />
    <link srcID="9497" trgID="9049" rel="pRp" directed="false" shadow="true" shadowCol="86675" srcRow="2303" trgRow="2168" color="EX-dark-red" />
    <link srcID="9497" trgID="10349" rel="pRp" directed="false" shadow="true" shadowCol="86676" srcRow="2303" trgRow="2184" color="EX-pale-green" />
    <link srcID="9497" trgID="9526" rel="pRp" directed="false" shadow="true" shadowCol="86677" srcRow="2303" trgRow="2186" color="EX-pale-blue" />
    <link srcID="9497" trgID="10273" rel="pRp" directed="false" shadow="true" shadowCol="86678" srcRow="2303" trgRow="2187" color="EX-dark-tan" />
    <link srcID="9497" trgID="8583" rel="pRp" directed="false" shadow="true" shadowCol="86679" srcRow="2303" trgRow="2190" color="EX-pale-blue-magenta" />
    <link srcID="9497" trgID="8508" rel="pRp" directed="false" shadow="true" shadowCol="86680" srcRow="2303" trgRow="2246" color="EX-pale-yellow orange" />
    <link srcID="9497" trgID="9951" rel="pRp" directed="false" shadow="true" shadowCol="86681" srcRow="2303" trgRow="2247" color="EX-medium-magenta" />
    <link srcID="10034" trgID="9497" rel="pRp" directed="false" shadow="true" shadowCol="86682" srcRow="2248" trgRow="2303" color="EX-pale-red" />
    <link srcID="10383" trgID="9497" rel="pRp" directed="false" shadow="true" shadowCol="86683" srcRow="2250" trgRow="2303" color="EX-pale-cyan" />
    <link srcID="9497" trgID="8688" rel="pRp" directed="false" shadow="true" shadowCol="86684" srcRow="2303" trgRow="2251" color="EX-pale-yellow-green" />
    <link srcID="9497" trgID="9103" rel="pRp" directed="false" shadow="true" shadowCol="86685" srcRow="2303" trgRow="2280" color="EX-pale-purple" />
    <link srcID="9497" trgID="8905" rel="pRp" directed="false" shadow="true" shadowCol="86686" srcRow="2303" trgRow="2286" color="EX-pale-magenta" />
    <link srcID="10338" trgID="9095" rel="pRp" directed="false" shadow="true" shadowCol="86687" srcRow="808" trgRow="2304" color="EX-pale-red-orange" />
    <link srcID="8270" trgID="9095" rel="pRp" directed="false" shadow="true" shadowCol="86688" srcRow="1010" trgRow="2304" color="EX-blue" />
    <link srcID="9095" trgID="8778" rel="pRp" directed="false" shadow="true" shadowCol="86689" srcRow="2304" trgRow="1174" color="EX-orange" />
    <link srcID="10391" trgID="9095" rel="pRp" directed="false" shadow="true" shadowCol="86690" srcRow="1203" trgRow="2304" color="EX-dark-cyan" />
    <link srcID="8833" trgID="9095" rel="pRp" directed="false" shadow="true" shadowCol="86691" srcRow="1237" trgRow="2304" color="EX-red" />
    <link srcID="10053" trgID="9095" rel="pRp" directed="false" shadow="true" shadowCol="86692" srcRow="1302" trgRow="2304" color="EX-dark-orange" />
    <link srcID="9095" trgID="10026" rel="pRp" directed="false" shadow="true" shadowCol="86693" srcRow="2304" trgRow="1360" color="EX-dark-gray-purple" />
    <link srcID="9081" trgID="9095" rel="pRp" directed="false" shadow="true" shadowCol="86694" srcRow="1663" trgRow="2304" color="EX-cyan" />
    <link srcID="9210" trgID="9095" rel="pRp" directed="false" shadow="true" shadowCol="86695" srcRow="1852" trgRow="2304" color="EX-yellow-orange" />
    <link srcID="10001" trgID="9095" rel="pRp" directed="false" shadow="true" shadowCol="86696" srcRow="1883" trgRow="2304" color="EX-pure-blue" />
    <link srcID="8533" trgID="9095" rel="pRp" directed="false" shadow="true" shadowCol="86697" srcRow="1922" trgRow="2304" color="EX-dark-yellow-green" />
    <link srcID="9225" trgID="9095" rel="pRp" directed="false" shadow="true" shadowCol="86698" srcRow="2145" trgRow="2304" color="EX-dark-magenta" />
    <link srcID="8372" trgID="9095" rel="pRp" directed="false" shadow="true" shadowCol="86699" srcRow="2223" trgRow="2304" color="EX-dark-green" />
    <link srcID="8486" trgID="9095" rel="pRp" directed="false" shadow="true" shadowCol="86700" srcRow="2224" trgRow="2304" color="EX-blue-magenta" />
    <link srcID="9095" trgID="10302" rel="pRp" directed="false" shadow="true" shadowCol="86701" srcRow="2304" trgRow="2244" color="EX-yellow-green" />
    <link srcID="8741" trgID="9095" rel="pRp" directed="false" shadow="true" shadowCol="86702" srcRow="2299" trgRow="2304" color="EX-magenta" />
    <link srcID="10398" trgID="9654" rel="pRp" directed="false" shadow="true" shadowCol="86703" srcRow="2305" trgRow="628" color="EX-green" />
    <link srcID="8833" trgID="10398" rel="pRp" directed="false" shadow="true" shadowCol="86704" srcRow="1237" trgRow="2305" color="EX-yellow" />
    <link srcID="8789" trgID="10398" rel="pRp" directed="false" shadow="true" shadowCol="86705" srcRow="1288" trgRow="2305" color="EX-purple" />
    <link srcID="9931" trgID="10398" rel="pRp" directed="false" shadow="true" shadowCol="86706" srcRow="1294" trgRow="2305" color="EX-dark-purple" />
    <link srcID="10398" trgID="10053" rel="pRp" directed="false" shadow="true" shadowCol="86707" srcRow="2305" trgRow="1302" color="EX-dark-red" />
    <link srcID="10398" trgID="8786" rel="pRp" directed="false" shadow="true" shadowCol="86708" srcRow="2305" trgRow="1503" color="EX-pale-green" />
    <link srcID="10398" trgID="9166" rel="pRp" directed="false" shadow="true" shadowCol="86709" srcRow="2305" trgRow="1810" color="EX-pale-blue" />
    <link srcID="10398" trgID="9203" rel="pRp" directed="false" shadow="true" shadowCol="86710" srcRow="2305" trgRow="1851" color="EX-dark-tan" />
    <link srcID="9119" trgID="10398" rel="pRp" directed="false" shadow="true" shadowCol="86711" srcRow="1854" trgRow="2305" color="EX-pale-blue-magenta" />
    <link srcID="10398" trgID="8984" rel="pRp" directed="false" shadow="true" shadowCol="86712" srcRow="2305" trgRow="1868" color="EX-pale-yellow orange" />
    <link srcID="10398" trgID="8533" rel="pRp" directed="false" shadow="true" shadowCol="86713" srcRow="2305" trgRow="1922" color="EX-medium-magenta" />
    <link srcID="9783" trgID="10398" rel="pRp" directed="false" shadow="true" shadowCol="86714" srcRow="1935" trgRow="2305" color="EX-pale-red" />
    <link srcID="10398" trgID="8364" rel="pRp" directed="false" shadow="true" shadowCol="86715" srcRow="2305" trgRow="1938" color="EX-pale-cyan" />
    <link srcID="10398" trgID="8506" rel="pRp" directed="false" shadow="true" shadowCol="86716" srcRow="2305" trgRow="2057" color="EX-pale-yellow-green" />
    <link srcID="10155" trgID="10398" rel="pRp" directed="false" shadow="true" shadowCol="86717" srcRow="2064" trgRow="2305" color="EX-pale-purple" />
    <link srcID="10398" trgID="9225" rel="pRp" directed="false" shadow="true" shadowCol="86718" srcRow="2305" trgRow="2145" color="EX-pale-magenta" />
    <link srcID="10398" trgID="8772" rel="pRp" directed="false" shadow="true" shadowCol="86719" srcRow="2305" trgRow="2164" color="EX-pale-red-orange" />
    <link srcID="10398" trgID="9091" rel="pRp" directed="false" shadow="true" shadowCol="86720" srcRow="2305" trgRow="2172" color="EX-blue" />
    <link srcID="10398" trgID="10302" rel="pRp" directed="false" shadow="true" shadowCol="86721" srcRow="2305" trgRow="2244" color="EX-orange" />
    <link srcID="10398" trgID="9317" rel="pRp" directed="false" shadow="true" shadowCol="86722" srcRow="2305" trgRow="2285" color="EX-dark-cyan" />
    <link srcID="10398" trgID="8741" rel="pRp" directed="false" shadow="true" shadowCol="86723" srcRow="2305" trgRow="2299" color="EX-red" />
    <link srcID="9861" trgID="10398" rel="pRp" directed="false" shadow="false" column="44083" shadowCol="86724" srcRow="2349" trgRow="2305" color="EX-dark-orange" />
    <link srcID="9342" trgID="9634" rel="pRp" directed="false" shadow="true" shadowCol="86725" srcRow="573" trgRow="2306" color="EX-dark-gray-purple" />
    <link srcID="9634" trgID="9281" rel="pRp" directed="false" shadow="true" shadowCol="86726" srcRow="2306" trgRow="574" color="EX-cyan" />
    <link srcID="9634" trgID="8535" rel="pRp" directed="false" shadow="true" shadowCol="86727" srcRow="2306" trgRow="577" color="EX-yellow-orange" />
    <link srcID="9043" trgID="9634" rel="pRp" directed="false" shadow="true" shadowCol="86728" srcRow="616" trgRow="2306" color="EX-pure-blue" />
    <link srcID="9654" trgID="9634" rel="pRp" directed="false" shadow="true" shadowCol="86729" srcRow="628" trgRow="2306" color="EX-dark-yellow-green" />
    <link srcID="9634" trgID="10000" rel="pRp" directed="false" shadow="true" shadowCol="86730" srcRow="2306" trgRow="664" color="EX-dark-magenta" />
    <link srcID="8456" trgID="9634" rel="pRp" directed="false" shadow="true" shadowCol="86731" srcRow="733" trgRow="2306" color="EX-dark-green" />
    <link srcID="8429" trgID="9634" rel="pRp" directed="false" shadow="true" shadowCol="86732" srcRow="746" trgRow="2306" color="EX-blue-magenta" />
    <link srcID="9634" trgID="8294" rel="pRp" directed="false" shadow="true" shadowCol="86733" srcRow="2306" trgRow="1004" color="EX-yellow-green" />
    <link srcID="9634" trgID="10076" rel="pRp" directed="false" shadow="true" shadowCol="86734" srcRow="2306" trgRow="1193" color="EX-magenta" />
    <link srcID="8833" trgID="9634" rel="pRp" directed="false" shadow="true" shadowCol="86735" srcRow="1237" trgRow="2306" color="EX-green" />
    <link srcID="10053" trgID="9634" rel="pRp" directed="false" shadow="true" shadowCol="86736" srcRow="1302" trgRow="2306" color="EX-yellow" />
    <link srcID="9634" trgID="9764" rel="pRp" directed="false" shadow="true" shadowCol="86737" srcRow="2306" trgRow="1340" color="EX-purple" />
    <link srcID="8328" trgID="9634" rel="pRp" directed="false" shadow="true" shadowCol="86738" srcRow="1419" trgRow="2306" color="EX-dark-purple" />
    <link srcID="8469" trgID="9634" rel="pRp" directed="false" shadow="true" shadowCol="86739" srcRow="1686" trgRow="2306" color="EX-dark-red" />
    <link srcID="9634" trgID="8236" rel="pRp" directed="false" shadow="true" shadowCol="86740" srcRow="2306" trgRow="1803" color="EX-pale-green" />
    <link srcID="9261" trgID="9634" rel="pRp" directed="false" shadow="true" shadowCol="86741" srcRow="1805" trgRow="2306" color="EX-pale-blue" />
    <link srcID="8495" trgID="9634" rel="pRp" directed="false" shadow="true" shadowCol="86742" srcRow="1853" trgRow="2306" color="EX-dark-tan" />
    <link srcID="10157" trgID="9634" rel="pRp" directed="false" shadow="true" shadowCol="86743" srcRow="1872" trgRow="2306" color="EX-pale-blue-magenta" />
    <link srcID="10037" trgID="9634" rel="pRp" directed="false" shadow="true" shadowCol="86744" srcRow="1920" trgRow="2306" color="EX-pale-yellow orange" />
    <link srcID="8533" trgID="9634" rel="pRp" directed="false" shadow="true" shadowCol="86745" srcRow="1922" trgRow="2306" color="EX-medium-magenta" />
    <link srcID="9183" trgID="9634" rel="pRp" directed="false" shadow="true" shadowCol="86746" srcRow="1925" trgRow="2306" color="EX-pale-red" />
    <link srcID="9783" trgID="9634" rel="pRp" directed="false" shadow="true" shadowCol="86747" srcRow="1935" trgRow="2306" color="EX-pale-cyan" />
    <link srcID="9634" trgID="8590" rel="pRp" directed="false" shadow="true" shadowCol="86748" srcRow="2306" trgRow="2029" color="EX-pale-yellow-green" />
    <link srcID="10155" trgID="9634" rel="pRp" directed="false" shadow="true" shadowCol="86749" srcRow="2064" trgRow="2306" color="EX-pale-purple" />
    <link srcID="9634" trgID="8993" rel="pRp" directed="false" shadow="true" shadowCol="86750" srcRow="2306" trgRow="2124" color="EX-pale-magenta" />
    <link srcID="9634" trgID="9225" rel="pRp" directed="false" shadow="true" shadowCol="86751" srcRow="2306" trgRow="2145" color="EX-pale-red-orange" />
    <link srcID="10199" trgID="9634" rel="pRp" directed="false" shadow="true" shadowCol="86752" srcRow="2204" trgRow="2306" color="EX-blue" />
    <link srcID="10383" trgID="9634" rel="pRp" directed="false" shadow="true" shadowCol="86753" srcRow="2250" trgRow="2306" color="EX-orange" />
    <link srcID="9317" trgID="9634" rel="pRp" directed="false" shadow="true" shadowCol="86754" srcRow="2285" trgRow="2306" color="EX-dark-cyan" />
    <link srcID="8244" trgID="9047" rel="pRp" directed="false" shadow="true" shadowCol="86755" srcRow="2307" trgRow="735" color="EX-red" />
    <link srcID="8851" trgID="8244" rel="pRp" directed="false" shadow="true" shadowCol="86756" srcRow="953" trgRow="2307" color="EX-dark-orange" />
    <link srcID="8244" trgID="10049" rel="pRp" directed="false" shadow="true" shadowCol="86757" srcRow="2307" trgRow="1020" color="EX-dark-gray-purple" />
    <link srcID="10391" trgID="8244" rel="pRp" directed="false" shadow="true" shadowCol="86758" srcRow="1203" trgRow="2307" color="EX-cyan" />
    <link srcID="8244" trgID="9476" rel="pRp" directed="false" shadow="true" shadowCol="86759" srcRow="2307" trgRow="1268" color="EX-yellow-orange" />
    <link srcID="8244" trgID="10026" rel="pRp" directed="false" shadow="true" shadowCol="86760" srcRow="2307" trgRow="1360" color="EX-pure-blue" />
    <link srcID="8693" trgID="8244" rel="pRp" directed="false" shadow="true" shadowCol="86761" srcRow="1744" trgRow="2307" color="EX-dark-yellow-green" />
    <link srcID="8236" trgID="8244" rel="pRp" directed="false" shadow="true" shadowCol="86762" srcRow="1803" trgRow="2307" color="EX-dark-magenta" />
    <link srcID="8421" trgID="8244" rel="pRp" directed="false" shadow="true" shadowCol="86763" srcRow="1807" trgRow="2307" color="EX-dark-green" />
    <link srcID="9309" trgID="8244" rel="pRp" directed="false" shadow="true" shadowCol="86764" srcRow="1869" trgRow="2307" color="EX-blue-magenta" />
    <link srcID="9554" trgID="8244" rel="pRp" directed="false" shadow="true" shadowCol="86765" srcRow="1882" trgRow="2307" color="EX-yellow-green" />
    <link srcID="8533" trgID="8244" rel="pRp" directed="false" shadow="true" shadowCol="86766" srcRow="1922" trgRow="2307" color="EX-magenta" />
    <link srcID="9781" trgID="8244" rel="pRp" directed="false" shadow="true" shadowCol="86767" srcRow="1946" trgRow="2307" color="EX-green" />
    <link srcID="9594" trgID="8244" rel="pRp" directed="false" shadow="true" shadowCol="86768" srcRow="2054" trgRow="2307" color="EX-yellow" />
    <link srcID="9225" trgID="8244" rel="pRp" directed="false" shadow="true" shadowCol="86769" srcRow="2145" trgRow="2307" color="EX-purple" />
    <link srcID="8372" trgID="8244" rel="pRp" directed="false" shadow="true" shadowCol="86770" srcRow="2223" trgRow="2307" color="EX-dark-purple" />
    <link srcID="8486" trgID="8244" rel="pRp" directed="false" shadow="true" shadowCol="86771" srcRow="2224" trgRow="2307" color="EX-dark-red" />
    <link srcID="8741" trgID="8244" rel="pRp" directed="false" shadow="true" shadowCol="86772" srcRow="2299" trgRow="2307" color="EX-pale-green" />
    <link srcID="8367" trgID="8408" rel="pRp" directed="false" shadow="true" shadowCol="86773" srcRow="575" trgRow="2308" color="EX-pale-blue" />
    <link srcID="8968" trgID="8408" rel="pRp" directed="false" shadow="true" shadowCol="86774" srcRow="969" trgRow="2308" color="EX-dark-tan" />
    <link srcID="10053" trgID="8408" rel="pRp" directed="false" shadow="true" shadowCol="86775" srcRow="1302" trgRow="2308" color="EX-pale-blue-magenta" />
    <link srcID="8408" trgID="8236" rel="pRp" directed="false" shadow="true" shadowCol="86776" srcRow="2308" trgRow="1803" color="EX-pale-yellow orange" />
    <link srcID="9166" trgID="8408" rel="pRp" directed="false" shadow="true" shadowCol="86777" srcRow="1810" trgRow="2308" color="EX-medium-magenta" />
    <link srcID="8408" trgID="8452" rel="pRp" directed="false" shadow="true" shadowCol="86778" srcRow="2308" trgRow="1880" color="EX-pale-red" />
    <link srcID="9833" trgID="8408" rel="pRp" directed="false" shadow="true" shadowCol="86779" srcRow="1899" trgRow="2308" color="EX-pale-cyan" />
    <link srcID="9550" trgID="8408" rel="pRp" directed="false" shadow="true" shadowCol="86780" srcRow="1917" trgRow="2308" color="EX-pale-yellow-green" />
    <link srcID="9783" trgID="8408" rel="pRp" directed="false" shadow="true" shadowCol="86781" srcRow="1935" trgRow="2308" color="EX-pale-purple" />
    <link srcID="8364" trgID="8408" rel="pRp" directed="false" shadow="true" shadowCol="86782" srcRow="1938" trgRow="2308" color="EX-pale-magenta" />
    <link srcID="8408" trgID="8617" rel="pRp" directed="false" shadow="true" shadowCol="86783" srcRow="2308" trgRow="1943" color="EX-pale-red-orange" />
    <link srcID="10155" trgID="8408" rel="pRp" directed="false" shadow="true" shadowCol="86784" srcRow="2064" trgRow="2308" color="EX-blue" />
    <link srcID="8396" trgID="8408" rel="pRp" directed="false" shadow="true" shadowCol="86785" srcRow="2094" trgRow="2308" color="EX-orange" />
    <link srcID="9225" trgID="8408" rel="pRp" directed="false" shadow="true" shadowCol="86786" srcRow="2145" trgRow="2308" color="EX-dark-cyan" />
    <link srcID="8408" trgID="9091" rel="pRp" directed="false" shadow="true" shadowCol="86787" srcRow="2308" trgRow="2172" color="EX-red" />
    <link srcID="9317" trgID="8408" rel="pRp" directed="false" shadow="true" shadowCol="86788" srcRow="2285" trgRow="2308" color="EX-dark-orange" />
    <link srcID="8741" trgID="8408" rel="pRp" directed="false" shadow="true" shadowCol="86789" srcRow="2299" trgRow="2308" color="EX-dark-gray-purple" />
    <link srcID="9861" trgID="8408" rel="pRp" directed="false" shadow="false" column="44084" shadowCol="86790" srcRow="2349" trgRow="2308" color="EX-cyan" />
    <link srcID="9352" trgID="8760" rel="pRp" directed="false" shadow="true" shadowCol="86791" srcRow="2309" trgRow="1005" color="EX-yellow-orange" />
    <link srcID="9352" trgID="10165" rel="pRp" directed="false" shadow="true" shadowCol="86792" srcRow="2309" trgRow="1051" color="EX-pure-blue" />
    <link srcID="9352" trgID="8833" rel="pRp" directed="false" shadow="true" shadowCol="86793" srcRow="2309" trgRow="1237" color="EX-dark-yellow-green" />
    <link srcID="9352" trgID="10053" rel="pRp" directed="false" shadow="true" shadowCol="86794" srcRow="2309" trgRow="1302" color="EX-dark-magenta" />
    <link srcID="9352" trgID="8800" rel="pRp" directed="false" shadow="true" shadowCol="86795" srcRow="2309" trgRow="1315" color="EX-dark-green" />
    <link srcID="9352" trgID="10489" rel="pRp" directed="false" shadow="true" shadowCol="86796" srcRow="2309" trgRow="1350" color="EX-blue-magenta" />
    <link srcID="9352" trgID="9119" rel="pRp" directed="false" shadow="true" shadowCol="86797" srcRow="2309" trgRow="1854" color="EX-yellow-green" />
    <link srcID="9352" trgID="10157" rel="pRp" directed="false" shadow="true" shadowCol="86798" srcRow="2309" trgRow="1872" color="EX-magenta" />
    <link srcID="9352" trgID="9550" rel="pRp" directed="false" shadow="true" shadowCol="86799" srcRow="2309" trgRow="1917" color="EX-green" />
    <link srcID="9352" trgID="10037" rel="pRp" directed="false" shadow="true" shadowCol="86800" srcRow="2309" trgRow="1920" color="EX-yellow" />
    <link srcID="9352" trgID="9783" rel="pRp" directed="false" shadow="true" shadowCol="86801" srcRow="2309" trgRow="1935" color="EX-purple" />
    <link srcID="9352" trgID="8364" rel="pRp" directed="false" shadow="true" shadowCol="86802" srcRow="2309" trgRow="1938" color="EX-dark-purple" />
    <link srcID="10155" trgID="9352" rel="pRp" directed="false" shadow="true" shadowCol="86803" srcRow="2064" trgRow="2309" color="EX-dark-red" />
    <link srcID="9352" trgID="9225" rel="pRp" directed="false" shadow="true" shadowCol="86804" srcRow="2309" trgRow="2145" color="EX-pale-green" />
    <link srcID="9352" trgID="10302" rel="pRp" directed="false" shadow="true" shadowCol="86805" srcRow="2309" trgRow="2244" color="EX-pale-blue" />
    <link srcID="9352" trgID="9317" rel="pRp" directed="false" shadow="true" shadowCol="86806" srcRow="2309" trgRow="2285" color="EX-dark-tan" />
    <link srcID="9352" trgID="8741" rel="pRp" directed="false" shadow="true" shadowCol="86807" srcRow="2309" trgRow="2299" color="EX-pale-blue-magenta" />
    <link srcID="9861" trgID="9352" rel="pRp" directed="false" shadow="false" column="44085" shadowCol="86808" srcRow="2349" trgRow="2309" color="EX-pale-yellow orange" />
    <link srcID="9342" trgID="9220" rel="pRp" directed="false" shadow="true" shadowCol="86809" srcRow="573" trgRow="2310" color="EX-medium-magenta" />
    <link srcID="9220" trgID="9281" rel="pRp" directed="false" shadow="true" shadowCol="86810" srcRow="2310" trgRow="574" color="EX-pale-red" />
    <link srcID="9220" trgID="9172" rel="pRp" directed="false" shadow="true" shadowCol="86811" srcRow="2310" trgRow="770" color="EX-pale-cyan" />
    <link srcID="9220" trgID="9258" rel="pRp" directed="false" shadow="true" shadowCol="86812" srcRow="2310" trgRow="1422" color="EX-pale-yellow-green" />
    <link srcID="9220" trgID="8325" rel="pRp" directed="false" shadow="true" shadowCol="86813" srcRow="2310" trgRow="1527" color="EX-pale-purple" />
    <link srcID="10402" trgID="9220" rel="pRp" directed="false" shadow="true" shadowCol="86814" srcRow="1579" trgRow="2310" color="EX-pale-magenta" />
    <link srcID="9608" trgID="9220" rel="pRp" directed="false" shadow="true" shadowCol="86815" srcRow="1802" trgRow="2310" color="EX-pale-red-orange" />
    <link srcID="9220" trgID="8447" rel="pRp" directed="false" shadow="true" shadowCol="86816" srcRow="2310" trgRow="1804" color="EX-blue" />
    <link srcID="9243" trgID="9220" rel="pRp" directed="false" shadow="true" shadowCol="86817" srcRow="1816" trgRow="2310" color="EX-orange" />
    <link srcID="9220" trgID="9223" rel="pRp" directed="false" shadow="true" shadowCol="86818" srcRow="2310" trgRow="1820" color="EX-dark-cyan" />
    <link srcID="9220" trgID="10364" rel="pRp" directed="false" shadow="true" shadowCol="86819" srcRow="2310" trgRow="1823" color="EX-red" />
    <link srcID="9517" trgID="9220" rel="pRp" directed="false" shadow="true" shadowCol="86820" srcRow="1830" trgRow="2310" color="EX-dark-orange" />
    <link srcID="8495" trgID="9220" rel="pRp" directed="false" shadow="true" shadowCol="86821" srcRow="1853" trgRow="2310" color="EX-dark-gray-purple" />
    <link srcID="8451" trgID="9220" rel="pRp" directed="false" shadow="true" shadowCol="86822" srcRow="1897" trgRow="2310" color="EX-cyan" />
    <link srcID="9220" trgID="9551" rel="pRp" directed="false" shadow="true" shadowCol="86823" srcRow="2310" trgRow="1909" color="EX-yellow-orange" />
    <link srcID="9220" trgID="9973" rel="pRp" directed="false" shadow="true" shadowCol="86824" srcRow="2310" trgRow="2098" color="EX-pure-blue" />
    <link srcID="10459" trgID="9220" rel="pRp" directed="false" shadow="true" shadowCol="86825" srcRow="2208" trgRow="2310" color="EX-dark-yellow-green" />
    <link srcID="10018" trgID="9220" rel="pRp" directed="false" shadow="false" column="44086" shadowCol="86826" srcRow="2363" trgRow="2310" color="EX-dark-magenta" />
    <link srcID="10296" trgID="9102" rel="pRp" directed="false" shadow="true" shadowCol="86827" srcRow="2311" trgRow="581" color="EX-dark-green" />
    <link srcID="10296" trgID="9823" rel="pRp" directed="false" shadow="true" shadowCol="86828" srcRow="2311" trgRow="641" color="EX-blue-magenta" />
    <link srcID="10296" trgID="9963" rel="pRp" directed="false" shadow="true" shadowCol="86829" srcRow="2311" trgRow="728" color="EX-yellow-green" />
    <link srcID="10296" trgID="9460" rel="pRp" directed="false" shadow="true" shadowCol="86830" srcRow="2311" trgRow="926" color="EX-magenta" />
    <link srcID="10296" trgID="9063" rel="pRp" directed="false" shadow="true" shadowCol="86831" srcRow="2311" trgRow="947" color="EX-green" />
    <link srcID="10296" trgID="10053" rel="pRp" directed="false" shadow="true" shadowCol="86832" srcRow="2311" trgRow="1302" color="EX-yellow" />
    <link srcID="10296" trgID="10157" rel="pRp" directed="false" shadow="true" shadowCol="86833" srcRow="2311" trgRow="1872" color="EX-purple" />
    <link srcID="10296" trgID="8857" rel="pRp" directed="false" shadow="true" shadowCol="86834" srcRow="2311" trgRow="1887" color="EX-dark-purple" />
    <link srcID="10296" trgID="9550" rel="pRp" directed="false" shadow="true" shadowCol="86835" srcRow="2311" trgRow="1917" color="EX-dark-red" />
    <link srcID="10296" trgID="8364" rel="pRp" directed="false" shadow="true" shadowCol="86836" srcRow="2311" trgRow="1938" color="EX-pale-green" />
    <link srcID="10296" trgID="9225" rel="pRp" directed="false" shadow="true" shadowCol="86837" srcRow="2311" trgRow="2145" color="EX-pale-blue" />
    <link srcID="10296" trgID="10302" rel="pRp" directed="false" shadow="true" shadowCol="86838" srcRow="2311" trgRow="2244" color="EX-dark-tan" />
    <link srcID="10296" trgID="9317" rel="pRp" directed="false" shadow="true" shadowCol="86839" srcRow="2311" trgRow="2285" color="EX-pale-blue-magenta" />
    <link srcID="9343" trgID="9654" rel="pRp" directed="false" shadow="true" shadowCol="86840" srcRow="2312" trgRow="628" color="EX-pale-yellow orange" />
    <link srcID="9343" trgID="10053" rel="pRp" directed="false" shadow="true" shadowCol="86841" srcRow="2312" trgRow="1302" color="EX-medium-magenta" />
    <link srcID="9343" trgID="9023" rel="pRp" directed="false" shadow="true" shadowCol="86842" srcRow="2312" trgRow="1305" color="EX-pale-red" />
    <link srcID="9343" trgID="8364" rel="pRp" directed="false" shadow="true" shadowCol="86843" srcRow="2312" trgRow="1938" color="EX-pale-cyan" />
    <link srcID="9774" trgID="9343" rel="pRp" directed="false" shadow="true" shadowCol="86844" srcRow="1956" trgRow="2312" color="EX-pale-yellow-green" />
    <link srcID="9343" trgID="9225" rel="pRp" directed="false" shadow="true" shadowCol="86845" srcRow="2312" trgRow="2145" color="EX-pale-purple" />
    <link srcID="9343" trgID="10302" rel="pRp" directed="false" shadow="true" shadowCol="86846" srcRow="2312" trgRow="2244" color="EX-pale-magenta" />
    <link srcID="9343" trgID="9317" rel="pRp" directed="false" shadow="true" shadowCol="86847" srcRow="2312" trgRow="2285" color="EX-pale-red-orange" />
    <link srcID="8241" trgID="9343" rel="pRp" directed="false" shadow="true" shadowCol="86848" srcRow="2293" trgRow="2312" color="EX-blue" />
    <link srcID="9343" trgID="8741" rel="pRp" directed="false" shadow="true" shadowCol="86849" srcRow="2312" trgRow="2299" color="EX-orange" />
    <link srcID="10312" trgID="9081" rel="pRp" directed="false" shadow="true" shadowCol="86850" srcRow="2313" trgRow="1663" color="EX-dark-cyan" />
    <link srcID="10312" trgID="8236" rel="pRp" directed="false" shadow="true" shadowCol="86851" srcRow="2313" trgRow="1803" color="EX-red" />
    <link srcID="10312" trgID="9210" rel="pRp" directed="false" shadow="true" shadowCol="86852" srcRow="2313" trgRow="1852" color="EX-dark-orange" />
    <link srcID="10312" trgID="10037" rel="pRp" directed="false" shadow="true" shadowCol="86853" srcRow="2313" trgRow="1920" color="EX-dark-gray-purple" />
    <link srcID="10312" trgID="10422" rel="pRp" directed="false" shadow="true" shadowCol="86854" srcRow="2313" trgRow="1950" color="EX-cyan" />
    <link srcID="10312" trgID="10497" rel="pRp" directed="false" shadow="true" shadowCol="86855" srcRow="2313" trgRow="2108" color="EX-yellow-orange" />
    <link srcID="10218" trgID="8680" rel="pRp" directed="false" shadow="true" shadowCol="86856" srcRow="2314" trgRow="1046" color="EX-pure-blue" />
    <link srcID="8788" trgID="10218" rel="pRp" directed="false" shadow="true" shadowCol="86857" srcRow="1240" trgRow="2314" color="EX-dark-yellow-green" />
    <link srcID="10053" trgID="10218" rel="pRp" directed="false" shadow="true" shadowCol="86858" srcRow="1302" trgRow="2314" color="EX-dark-magenta" />
    <link srcID="9608" trgID="10218" rel="pRp" directed="false" shadow="true" shadowCol="86859" srcRow="1802" trgRow="2314" color="EX-dark-green" />
    <link srcID="10157" trgID="10218" rel="pRp" directed="false" shadow="true" shadowCol="86860" srcRow="1872" trgRow="2314" color="EX-blue-magenta" />
    <link srcID="10037" trgID="10218" rel="pRp" directed="false" shadow="true" shadowCol="86861" srcRow="1920" trgRow="2314" color="EX-yellow-green" />
    <link srcID="9783" trgID="10218" rel="pRp" directed="false" shadow="true" shadowCol="86862" srcRow="1935" trgRow="2314" color="EX-magenta" />
    <link srcID="10218" trgID="9225" rel="pRp" directed="false" shadow="true" shadowCol="86863" srcRow="2314" trgRow="2145" color="EX-green" />
    <link srcID="9222" trgID="10218" rel="pRp" directed="false" shadow="true" shadowCol="86864" srcRow="2151" trgRow="2314" color="EX-yellow" />
    <link srcID="10218" trgID="10302" rel="pRp" directed="false" shadow="true" shadowCol="86865" srcRow="2314" trgRow="2244" color="EX-purple" />
    <link srcID="9317" trgID="10218" rel="pRp" directed="false" shadow="true" shadowCol="86866" srcRow="2285" trgRow="2314" color="EX-dark-purple" />
    <link srcID="9654" trgID="8551" rel="pRp" directed="false" shadow="true" shadowCol="86867" srcRow="628" trgRow="2315" color="EX-dark-red" />
    <link srcID="8551" trgID="9047" rel="pRp" directed="false" shadow="true" shadowCol="86868" srcRow="2315" trgRow="735" color="EX-pale-green" />
    <link srcID="10246" trgID="8551" rel="pRp" directed="false" shadow="true" shadowCol="86869" srcRow="876" trgRow="2315" color="EX-pale-blue" />
    <link srcID="9410" trgID="8551" rel="pRp" directed="false" shadow="true" shadowCol="86870" srcRow="1080" trgRow="2315" color="EX-dark-tan" />
    <link srcID="9203" trgID="8551" rel="pRp" directed="false" shadow="true" shadowCol="86871" srcRow="1851" trgRow="2315" color="EX-pale-blue-magenta" />
    <link srcID="8533" trgID="8551" rel="pRp" directed="false" shadow="true" shadowCol="86872" srcRow="1922" trgRow="2315" color="EX-pale-yellow orange" />
    <link srcID="8908" trgID="8551" rel="pRp" directed="false" shadow="true" shadowCol="86873" srcRow="2049" trgRow="2315" color="EX-medium-magenta" />
    <link srcID="10068" trgID="8551" rel="pRp" directed="false" shadow="true" shadowCol="86874" srcRow="2107" trgRow="2315" color="EX-pale-red" />
    <link srcID="9225" trgID="8551" rel="pRp" directed="false" shadow="true" shadowCol="86875" srcRow="2145" trgRow="2315" color="EX-pale-cyan" />
    <link srcID="9222" trgID="8551" rel="pRp" directed="false" shadow="true" shadowCol="86876" srcRow="2151" trgRow="2315" color="EX-pale-yellow-green" />
    <link srcID="9984" trgID="8551" rel="pRp" directed="false" shadow="true" shadowCol="86877" srcRow="2161" trgRow="2315" color="EX-pale-purple" />
    <link srcID="9342" trgID="9947" rel="pRp" directed="false" shadow="true" shadowCol="86878" srcRow="573" trgRow="2316" color="EX-pale-magenta" />
    <link srcID="9947" trgID="9281" rel="pRp" directed="false" shadow="true" shadowCol="86879" srcRow="2316" trgRow="574" color="EX-pale-red-orange" />
    <link srcID="9947" trgID="8535" rel="pRp" directed="false" shadow="true" shadowCol="86880" srcRow="2316" trgRow="577" color="EX-blue" />
    <link srcID="8293" trgID="9947" rel="pRp" directed="false" shadow="true" shadowCol="86881" srcRow="583" trgRow="2316" color="EX-orange" />
    <link srcID="9040" trgID="9947" rel="pRp" directed="false" shadow="true" shadowCol="86882" srcRow="604" trgRow="2316" color="EX-dark-cyan" />
    <link srcID="8277" trgID="9947" rel="pRp" directed="false" shadow="true" shadowCol="86883" srcRow="607" trgRow="2316" color="EX-red" />
    <link srcID="9654" trgID="9947" rel="pRp" directed="false" shadow="true" shadowCol="86884" srcRow="628" trgRow="2316" color="EX-dark-orange" />
    <link srcID="10507" trgID="9947" rel="pRp" directed="false" shadow="true" shadowCol="86885" srcRow="734" trgRow="2316" color="EX-dark-gray-purple" />
    <link srcID="9271" trgID="9947" rel="pRp" directed="false" shadow="true" shadowCol="86886" srcRow="824" trgRow="2316" color="EX-cyan" />
    <link srcID="8320" trgID="9947" rel="pRp" directed="false" shadow="true" shadowCol="86887" srcRow="930" trgRow="2316" color="EX-yellow-orange" />
    <link srcID="8792" trgID="9947" rel="pRp" directed="false" shadow="true" shadowCol="86888" srcRow="1182" trgRow="2316" color="EX-pure-blue" />
    <link srcID="9947" trgID="8382" rel="pRp" directed="false" shadow="true" shadowCol="86889" srcRow="2316" trgRow="1251" color="EX-dark-yellow-green" />
    <link srcID="9947" trgID="10234" rel="pRp" directed="false" shadow="true" shadowCol="86890" srcRow="2316" trgRow="1287" color="EX-dark-magenta" />
    <link srcID="9947" trgID="8734" rel="pRp" directed="false" shadow="true" shadowCol="86891" srcRow="2316" trgRow="1361" color="EX-dark-green" />
    <link srcID="10424" trgID="9947" rel="pRp" directed="false" shadow="true" shadowCol="86892" srcRow="1748" trgRow="2316" color="EX-blue-magenta" />
    <link srcID="10373" trgID="9947" rel="pRp" directed="false" shadow="true" shadowCol="86893" srcRow="1768" trgRow="2316" color="EX-yellow-green" />
    <link srcID="9608" trgID="9947" rel="pRp" directed="false" shadow="true" shadowCol="86894" srcRow="1802" trgRow="2316" color="EX-magenta" />
    <link srcID="9243" trgID="9947" rel="pRp" directed="false" shadow="true" shadowCol="86895" srcRow="1816" trgRow="2316" color="EX-green" />
    <link srcID="9947" trgID="8633" rel="pRp" directed="false" shadow="true" shadowCol="86896" srcRow="2316" trgRow="1849" color="EX-yellow" />
    <link srcID="10157" trgID="9947" rel="pRp" directed="false" shadow="true" shadowCol="86897" srcRow="1872" trgRow="2316" color="EX-purple" />
    <link srcID="9947" trgID="10307" rel="pRp" directed="false" shadow="true" shadowCol="86898" srcRow="2316" trgRow="1893" color="EX-dark-purple" />
    <link srcID="8790" trgID="9947" rel="pRp" directed="false" shadow="true" shadowCol="86899" srcRow="1914" trgRow="2316" color="EX-dark-red" />
    <link srcID="9550" trgID="9947" rel="pRp" directed="false" shadow="true" shadowCol="86900" srcRow="1917" trgRow="2316" color="EX-pale-green" />
    <link srcID="8533" trgID="9947" rel="pRp" directed="false" shadow="true" shadowCol="86901" srcRow="1922" trgRow="2316" color="EX-pale-blue" />
    <link srcID="9947" trgID="8854" rel="pRp" directed="false" shadow="true" shadowCol="86902" srcRow="2316" trgRow="1932" color="EX-dark-tan" />
    <link srcID="9947" trgID="8993" rel="pRp" directed="false" shadow="true" shadowCol="86903" srcRow="2316" trgRow="2124" color="EX-pale-blue-magenta" />
    <link srcID="9225" trgID="9947" rel="pRp" directed="false" shadow="true" shadowCol="86904" srcRow="2145" trgRow="2316" color="EX-pale-yellow orange" />
    <link srcID="10284" trgID="9947" rel="pRp" directed="false" shadow="false" column="44087" shadowCol="86905" srcRow="2345" trgRow="2316" color="EX-medium-magenta" />
    <link srcID="9654" trgID="8921" rel="pRp" directed="false" shadow="true" shadowCol="86906" srcRow="628" trgRow="2317" color="EX-pale-red" />
    <link srcID="8921" trgID="8760" rel="pRp" directed="false" shadow="true" shadowCol="86907" srcRow="2317" trgRow="1005" color="EX-pale-cyan" />
    <link srcID="8601" trgID="8921" rel="pRp" directed="false" shadow="true" shadowCol="86908" srcRow="1095" trgRow="2317" color="EX-pale-yellow-green" />
    <link srcID="8800" trgID="8921" rel="pRp" directed="false" shadow="true" shadowCol="86909" srcRow="1315" trgRow="2317" color="EX-pale-purple" />
    <link srcID="9203" trgID="8921" rel="pRp" directed="false" shadow="true" shadowCol="86910" srcRow="1851" trgRow="2317" color="EX-pale-magenta" />
    <link srcID="8921" trgID="8950" rel="pRp" directed="false" shadow="true" shadowCol="86911" srcRow="2317" trgRow="1878" color="EX-pale-red-orange" />
    <link srcID="8921" trgID="8410" rel="pRp" directed="false" shadow="true" shadowCol="86912" srcRow="2317" trgRow="1912" color="EX-blue" />
    <link srcID="8533" trgID="8921" rel="pRp" directed="false" shadow="true" shadowCol="86913" srcRow="1922" trgRow="2317" color="EX-orange" />
    <link srcID="8921" trgID="9973" rel="pRp" directed="false" shadow="true" shadowCol="86914" srcRow="2317" trgRow="2098" color="EX-dark-cyan" />
    <link srcID="8921" trgID="9872" rel="pRp" directed="false" shadow="true" shadowCol="86915" srcRow="2317" trgRow="2148" color="EX-red" />
    <link srcID="8921" trgID="10302" rel="pRp" directed="false" shadow="true" shadowCol="86916" srcRow="2317" trgRow="2244" color="EX-dark-orange" />
    <link srcID="10388" trgID="9048" rel="pRp" directed="false" shadow="true" shadowCol="86917" srcRow="2318" trgRow="931" color="EX-dark-gray-purple" />
    <link srcID="10388" trgID="8282" rel="pRp" directed="false" shadow="true" shadowCol="86918" srcRow="2318" trgRow="1129" color="EX-cyan" />
    <link srcID="10388" trgID="9023" rel="pRp" directed="false" shadow="true" shadowCol="86919" srcRow="2318" trgRow="1305" color="EX-yellow-orange" />
    <link srcID="10388" trgID="8533" rel="pRp" directed="false" shadow="true" shadowCol="86920" srcRow="2318" trgRow="1922" color="EX-pure-blue" />
    <link srcID="9907" trgID="10388" rel="pRp" directed="false" shadow="true" shadowCol="86921" srcRow="2092" trgRow="2318" color="EX-dark-yellow-green" />
    <link srcID="10388" trgID="9225" rel="pRp" directed="false" shadow="true" shadowCol="86922" srcRow="2318" trgRow="2145" color="EX-dark-magenta" />
    <link srcID="10388" trgID="10302" rel="pRp" directed="false" shadow="true" shadowCol="86923" srcRow="2318" trgRow="2244" color="EX-dark-green" />
    <link srcID="9931" trgID="9136" rel="pRp" directed="false" shadow="true" shadowCol="86924" srcRow="1294" trgRow="2319" color="EX-blue-magenta" />
    <link srcID="8364" trgID="9136" rel="pRp" directed="false" shadow="true" shadowCol="86925" srcRow="1938" trgRow="2319" color="EX-yellow-green" />
    <link srcID="9225" trgID="9136" rel="pRp" directed="false" shadow="true" shadowCol="86926" srcRow="2145" trgRow="2319" color="EX-magenta" />
    <link srcID="9136" trgID="10302" rel="pRp" directed="false" shadow="true" shadowCol="86927" srcRow="2319" trgRow="2244" color="EX-green" />
    <link srcID="9317" trgID="9136" rel="pRp" directed="false" shadow="true" shadowCol="86928" srcRow="2285" trgRow="2319" color="EX-yellow" />
    <link srcID="9097" trgID="9654" rel="pRp" directed="false" shadow="true" shadowCol="86929" srcRow="2320" trgRow="628" color="EX-purple" />
    <link srcID="8693" trgID="9097" rel="pRp" directed="false" shadow="true" shadowCol="86930" srcRow="1744" trgRow="2320" color="EX-dark-purple" />
    <link srcID="10360" trgID="9097" rel="pRp" directed="false" shadow="true" shadowCol="86931" srcRow="1745" trgRow="2320" color="EX-dark-red" />
    <link srcID="9097" trgID="8236" rel="pRp" directed="false" shadow="true" shadowCol="86932" srcRow="2320" trgRow="1803" color="EX-pale-green" />
    <link srcID="9097" trgID="8533" rel="pRp" directed="false" shadow="true" shadowCol="86933" srcRow="2320" trgRow="1922" color="EX-pale-blue" />
    <link srcID="10281" trgID="9281" rel="pRp" directed="false" shadow="true" shadowCol="86934" srcRow="2321" trgRow="574" color="EX-dark-tan" />
    <link srcID="10281" trgID="9955" rel="pRp" directed="false" shadow="true" shadowCol="86935" srcRow="2321" trgRow="592" color="EX-pale-blue-magenta" />
    <link srcID="10281" trgID="9654" rel="pRp" directed="false" shadow="true" shadowCol="86936" srcRow="2321" trgRow="628" color="EX-pale-yellow orange" />
    <link srcID="10281" trgID="8832" rel="pRp" directed="false" shadow="true" shadowCol="86937" srcRow="2321" trgRow="719" color="EX-medium-magenta" />
    <link srcID="9161" trgID="10281" rel="pRp" directed="false" shadow="true" shadowCol="86938" srcRow="736" trgRow="2321" color="EX-pale-red" />
    <link srcID="10281" trgID="8311" rel="pRp" directed="false" shadow="true" shadowCol="86939" srcRow="2321" trgRow="741" color="EX-pale-cyan" />
    <link srcID="10281" trgID="8525" rel="pRp" directed="false" shadow="true" shadowCol="86940" srcRow="2321" trgRow="782" color="EX-pale-yellow-green" />
    <link srcID="10281" trgID="9176" rel="pRp" directed="false" shadow="true" shadowCol="86941" srcRow="2321" trgRow="920" color="EX-pale-purple" />
    <link srcID="10281" trgID="8845" rel="pRp" directed="false" shadow="true" shadowCol="86942" srcRow="2321" trgRow="950" color="EX-pale-magenta" />
    <link srcID="10281" trgID="10049" rel="pRp" directed="false" shadow="true" shadowCol="86943" srcRow="2321" trgRow="1020" color="EX-pale-red-orange" />
    <link srcID="9647" trgID="10281" rel="pRp" directed="false" shadow="true" shadowCol="86944" srcRow="1077" trgRow="2321" color="EX-blue" />
    <link srcID="8601" trgID="10281" rel="pRp" directed="false" shadow="true" shadowCol="86945" srcRow="1095" trgRow="2321" color="EX-orange" />
    <link srcID="10281" trgID="8387" rel="pRp" directed="false" shadow="true" shadowCol="86946" srcRow="2321" trgRow="1194" color="EX-dark-cyan" />
    <link srcID="8831" trgID="10281" rel="pRp" directed="false" shadow="true" shadowCol="86947" srcRow="1217" trgRow="2321" color="EX-red" />
    <link srcID="10281" trgID="8284" rel="pRp" directed="false" shadow="true" shadowCol="86948" srcRow="2321" trgRow="1291" color="EX-dark-orange" />
    <link srcID="8227" trgID="10281" rel="pRp" directed="false" shadow="true" shadowCol="86949" srcRow="1297" trgRow="2321" color="EX-dark-gray-purple" />
    <link srcID="10281" trgID="10489" rel="pRp" directed="false" shadow="true" shadowCol="86950" srcRow="2321" trgRow="1350" color="EX-cyan" />
    <link srcID="10281" trgID="8439" rel="pRp" directed="false" shadow="true" shadowCol="86951" srcRow="2321" trgRow="1365" color="EX-yellow-orange" />
    <link srcID="9377" trgID="10281" rel="pRp" directed="false" shadow="true" shadowCol="86952" srcRow="1695" trgRow="2321" color="EX-pure-blue" />
    <link srcID="10281" trgID="8401" rel="pRp" directed="false" shadow="true" shadowCol="86953" srcRow="2321" trgRow="1737" color="EX-dark-yellow-green" />
    <link srcID="10281" trgID="8578" rel="pRp" directed="false" shadow="true" shadowCol="86954" srcRow="2321" trgRow="1751" color="EX-dark-magenta" />
    <link srcID="10281" trgID="10361" rel="pRp" directed="false" shadow="true" shadowCol="86955" srcRow="2321" trgRow="1754" color="EX-dark-green" />
    <link srcID="10281" trgID="10463" rel="pRp" directed="false" shadow="true" shadowCol="86956" srcRow="2321" trgRow="1776" color="EX-blue-magenta" />
    <link srcID="10281" trgID="10417" rel="pRp" directed="false" shadow="true" shadowCol="86957" srcRow="2321" trgRow="1780" color="EX-yellow-green" />
    <link srcID="9608" trgID="10281" rel="pRp" directed="false" shadow="true" shadowCol="86958" srcRow="1802" trgRow="2321" color="EX-magenta" />
    <link srcID="10281" trgID="8236" rel="pRp" directed="false" shadow="true" shadowCol="86959" srcRow="2321" trgRow="1803" color="EX-green" />
    <link srcID="10281" trgID="8447" rel="pRp" directed="false" shadow="true" shadowCol="86960" srcRow="2321" trgRow="1804" color="EX-yellow" />
    <link srcID="10281" trgID="9261" rel="pRp" directed="false" shadow="true" shadowCol="86961" srcRow="2321" trgRow="1805" color="EX-purple" />
    <link srcID="10281" trgID="9224" rel="pRp" directed="false" shadow="true" shadowCol="86962" srcRow="2321" trgRow="1806" color="EX-dark-purple" />
    <link srcID="10281" trgID="8576" rel="pRp" directed="false" shadow="true" shadowCol="86963" srcRow="2321" trgRow="1808" color="EX-dark-red" />
    <link srcID="9027" trgID="10281" rel="pRp" directed="false" shadow="true" shadowCol="86964" srcRow="1832" trgRow="2321" color="EX-pale-green" />
    <link srcID="10281" trgID="9543" rel="pRp" directed="false" shadow="true" shadowCol="86965" srcRow="2321" trgRow="1850" color="EX-pale-blue" />
    <link srcID="10281" trgID="8618" rel="pRp" directed="false" shadow="true" shadowCol="86966" srcRow="2321" trgRow="1865" color="EX-dark-tan" />
    <link srcID="10281" trgID="9550" rel="pRp" directed="false" shadow="true" shadowCol="86967" srcRow="2321" trgRow="1917" color="EX-pale-blue-magenta" />
    <link srcID="9320" trgID="10281" rel="pRp" directed="false" shadow="true" shadowCol="86968" srcRow="1921" trgRow="2321" color="EX-pale-yellow orange" />
    <link srcID="10281" trgID="9346" rel="pRp" directed="false" shadow="true" shadowCol="86969" srcRow="2321" trgRow="1944" color="EX-medium-magenta" />
    <link srcID="10281" trgID="8616" rel="pRp" directed="false" shadow="true" shadowCol="86970" srcRow="2321" trgRow="1945" color="EX-pale-red" />
    <link srcID="10281" trgID="9781" rel="pRp" directed="false" shadow="true" shadowCol="86971" srcRow="2321" trgRow="1946" color="EX-pale-cyan" />
    <link srcID="10281" trgID="8953" rel="pRp" directed="false" shadow="true" shadowCol="86972" srcRow="2321" trgRow="1947" color="EX-pale-yellow-green" />
    <link srcID="10281" trgID="9690" rel="pRp" directed="false" shadow="true" shadowCol="86973" srcRow="2321" trgRow="1949" color="EX-pale-purple" />
    <link srcID="10422" trgID="10281" rel="pRp" directed="false" shadow="true" shadowCol="86974" srcRow="1950" trgRow="2321" color="EX-pale-magenta" />
    <link srcID="10281" trgID="9232" rel="pRp" directed="false" shadow="true" shadowCol="86975" srcRow="2321" trgRow="1951" color="EX-pale-red-orange" />
    <link srcID="10281" trgID="9662" rel="pRp" directed="false" shadow="true" shadowCol="86976" srcRow="2321" trgRow="1969" color="EX-blue" />
    <link srcID="10281" trgID="10426" rel="pRp" directed="false" shadow="true" shadowCol="86977" srcRow="2321" trgRow="1999" color="EX-orange" />
    <link srcID="10281" trgID="8570" rel="pRp" directed="false" shadow="true" shadowCol="86978" srcRow="2321" trgRow="2002" color="EX-dark-cyan" />
    <link srcID="10281" trgID="8793" rel="pRp" directed="false" shadow="true" shadowCol="86979" srcRow="2321" trgRow="2047" color="EX-red" />
    <link srcID="10281" trgID="8963" rel="pRp" directed="false" shadow="true" shadowCol="86980" srcRow="2321" trgRow="2066" color="EX-dark-orange" />
    <link srcID="10281" trgID="10339" rel="pRp" directed="false" shadow="true" shadowCol="86981" srcRow="2321" trgRow="2073" color="EX-dark-gray-purple" />
    <link srcID="10281" trgID="10266" rel="pRp" directed="false" shadow="true" shadowCol="86982" srcRow="2321" trgRow="2103" color="EX-cyan" />
    <link srcID="10281" trgID="9222" rel="pRp" directed="false" shadow="true" shadowCol="86983" srcRow="2321" trgRow="2151" color="EX-yellow-orange" />
    <link srcID="10281" trgID="10228" rel="pRp" directed="false" shadow="true" shadowCol="86984" srcRow="2321" trgRow="2177" color="EX-pure-blue" />
    <link srcID="10281" trgID="10199" rel="pRp" directed="false" shadow="true" shadowCol="86985" srcRow="2321" trgRow="2204" color="EX-dark-yellow-green" />
    <link srcID="10281" trgID="10267" rel="pRp" directed="false" shadow="true" shadowCol="86986" srcRow="2321" trgRow="2236" color="EX-dark-magenta" />
    <link srcID="8464" trgID="10281" rel="pRp" directed="false" shadow="true" shadowCol="86987" srcRow="2282" trgRow="2321" color="EX-dark-green" />
    <link srcID="10281" trgID="9317" rel="pRp" directed="false" shadow="true" shadowCol="86988" srcRow="2321" trgRow="2285" color="EX-blue-magenta" />
    <link srcID="10281" trgID="10105" rel="pRp" directed="false" shadow="false" column="44088" shadowCol="86989" srcRow="2321" trgRow="2351" color="EX-yellow-green" />
    <link srcID="8367" trgID="8484" rel="pRp" directed="false" shadow="true" shadowCol="86990" srcRow="575" trgRow="2322" color="EX-magenta" />
    <link srcID="8535" trgID="8484" rel="pRp" directed="false" shadow="true" shadowCol="86991" srcRow="577" trgRow="2322" color="EX-green" />
    <link srcID="9955" trgID="8484" rel="pRp" directed="false" shadow="true" shadowCol="86992" srcRow="592" trgRow="2322" color="EX-yellow" />
    <link srcID="10183" trgID="8484" rel="pRp" directed="false" shadow="true" shadowCol="86993" srcRow="613" trgRow="2322" color="EX-purple" />
    <link srcID="10116" trgID="8484" rel="pRp" directed="false" shadow="true" shadowCol="86994" srcRow="614" trgRow="2322" color="EX-dark-purple" />
    <link srcID="8895" trgID="8484" rel="pRp" directed="false" shadow="true" shadowCol="86995" srcRow="671" trgRow="2322" color="EX-dark-red" />
    <link srcID="8600" trgID="8484" rel="pRp" directed="false" shadow="true" shadowCol="86996" srcRow="672" trgRow="2322" color="EX-pale-green" />
    <link srcID="10335" trgID="8484" rel="pRp" directed="false" shadow="true" shadowCol="86997" srcRow="685" trgRow="2322" color="EX-pale-blue" />
    <link srcID="8559" trgID="8484" rel="pRp" directed="false" shadow="true" shadowCol="86998" srcRow="768" trgRow="2322" color="EX-dark-tan" />
    <link srcID="9116" trgID="8484" rel="pRp" directed="false" shadow="true" shadowCol="86999" srcRow="820" trgRow="2322" color="EX-pale-blue-magenta" />
    <link srcID="8614" trgID="8484" rel="pRp" directed="false" shadow="true" shadowCol="87000" srcRow="854" trgRow="2322" color="EX-pale-yellow orange" />
    <link srcID="8851" trgID="8484" rel="pRp" directed="false" shadow="true" shadowCol="87001" srcRow="953" trgRow="2322" color="EX-medium-magenta" />
    <link srcID="8313" trgID="8484" rel="pRp" directed="false" shadow="true" shadowCol="87002" srcRow="991" trgRow="2322" color="EX-pale-red" />
    <link srcID="9388" trgID="8484" rel="pRp" directed="false" shadow="true" shadowCol="87003" srcRow="992" trgRow="2322" color="EX-pale-cyan" />
    <link srcID="8680" trgID="8484" rel="pRp" directed="false" shadow="true" shadowCol="87004" srcRow="1046" trgRow="2322" color="EX-pale-yellow-green" />
    <link srcID="10581" trgID="8484" rel="pRp" directed="false" shadow="true" shadowCol="87005" srcRow="1088" trgRow="2322" color="EX-pale-purple" />
    <link srcID="10126" trgID="8484" rel="pRp" directed="false" shadow="true" shadowCol="87006" srcRow="1114" trgRow="2322" color="EX-pale-magenta" />
    <link srcID="9470" trgID="8484" rel="pRp" directed="false" shadow="true" shadowCol="87007" srcRow="1151" trgRow="2322" color="EX-pale-red-orange" />
    <link srcID="10017" trgID="8484" rel="pRp" directed="false" shadow="true" shadowCol="87008" srcRow="1196" trgRow="2322" color="EX-blue" />
    <link srcID="8803" trgID="8484" rel="pRp" directed="false" shadow="true" shadowCol="87009" srcRow="1219" trgRow="2322" color="EX-orange" />
    <link srcID="8734" trgID="8484" rel="pRp" directed="false" shadow="true" shadowCol="87010" srcRow="1361" trgRow="2322" color="EX-dark-cyan" />
    <link srcID="10476" trgID="8484" rel="pRp" directed="false" shadow="true" shadowCol="87011" srcRow="1382" trgRow="2322" color="EX-red" />
    <link srcID="8713" trgID="8484" rel="pRp" directed="false" shadow="true" shadowCol="87012" srcRow="1384" trgRow="2322" color="EX-dark-orange" />
    <link srcID="10423" trgID="8484" rel="pRp" directed="false" shadow="true" shadowCol="87013" srcRow="1386" trgRow="2322" color="EX-dark-gray-purple" />
    <link srcID="8427" trgID="8484" rel="pRp" directed="false" shadow="true" shadowCol="87014" srcRow="1458" trgRow="2322" color="EX-cyan" />
    <link srcID="9062" trgID="8484" rel="pRp" directed="false" shadow="true" shadowCol="87015" srcRow="1681" trgRow="2322" color="EX-yellow-orange" />
    <link srcID="8421" trgID="8484" rel="pRp" directed="false" shadow="true" shadowCol="87016" srcRow="1807" trgRow="2322" color="EX-pure-blue" />
    <link srcID="9203" trgID="8484" rel="pRp" directed="false" shadow="true" shadowCol="87017" srcRow="1851" trgRow="2322" color="EX-dark-yellow-green" />
    <link srcID="9119" trgID="8484" rel="pRp" directed="false" shadow="true" shadowCol="87018" srcRow="1854" trgRow="2322" color="EX-dark-magenta" />
    <link srcID="10157" trgID="8484" rel="pRp" directed="false" shadow="true" shadowCol="87019" srcRow="1872" trgRow="2322" color="EX-dark-green" />
    <link srcID="9489" trgID="8484" rel="pRp" directed="false" shadow="true" shadowCol="87020" srcRow="1904" trgRow="2322" color="EX-blue-magenta" />
    <link srcID="8790" trgID="8484" rel="pRp" directed="false" shadow="true" shadowCol="87021" srcRow="1914" trgRow="2322" color="EX-yellow-green" />
    <link srcID="8533" trgID="8484" rel="pRp" directed="false" shadow="true" shadowCol="87022" srcRow="1922" trgRow="2322" color="EX-magenta" />
    <link srcID="8483" trgID="8484" rel="pRp" directed="false" shadow="true" shadowCol="87023" srcRow="1923" trgRow="2322" color="EX-green" />
    <link srcID="9781" trgID="8484" rel="pRp" directed="false" shadow="true" shadowCol="87024" srcRow="1946" trgRow="2322" color="EX-yellow" />
    <link srcID="8608" trgID="8484" rel="pRp" directed="false" shadow="true" shadowCol="87025" srcRow="2050" trgRow="2322" color="EX-purple" />
    <link srcID="8479" trgID="8484" rel="pRp" directed="false" shadow="true" shadowCol="87026" srcRow="2119" trgRow="2322" color="EX-dark-purple" />
    <link srcID="9193" trgID="8484" rel="pRp" directed="false" shadow="true" shadowCol="87027" srcRow="2121" trgRow="2322" color="EX-dark-red" />
    <link srcID="10188" trgID="8484" rel="pRp" directed="false" shadow="true" shadowCol="87028" srcRow="2149" trgRow="2322" color="EX-pale-green" />
    <link srcID="9339" trgID="8484" rel="pRp" directed="false" shadow="true" shadowCol="87029" srcRow="2163" trgRow="2322" color="EX-pale-blue" />
    <link srcID="10228" trgID="8484" rel="pRp" directed="false" shadow="true" shadowCol="87030" srcRow="2177" trgRow="2322" color="EX-dark-tan" />
    <link srcID="8901" trgID="8484" rel="pRp" directed="false" shadow="true" shadowCol="87031" srcRow="2240" trgRow="2322" color="EX-pale-blue-magenta" />
    <link srcID="9201" trgID="8484" rel="pRp" directed="false" shadow="true" shadowCol="87032" srcRow="2249" trgRow="2322" color="EX-pale-yellow orange" />
    <link srcID="9317" trgID="8484" rel="pRp" directed="false" shadow="true" shadowCol="87033" srcRow="2285" trgRow="2322" color="EX-medium-magenta" />
    <link srcID="9818" trgID="8484" rel="pRp" directed="false" shadow="false" column="44089" shadowCol="87034" srcRow="2324" trgRow="2322" color="EX-pale-red" />
    <link srcID="8526" trgID="8484" rel="pRp" directed="false" shadow="false" column="44090" shadowCol="87035" srcRow="2357" trgRow="2322" color="EX-pale-cyan" />
    <link srcID="9787" trgID="8367" rel="pRp" directed="false" shadow="true" shadowCol="87036" srcRow="2323" trgRow="575" color="EX-pale-yellow-green" />
    <link srcID="9787" trgID="9821" rel="pRp" directed="false" shadow="true" shadowCol="87037" srcRow="2323" trgRow="871" color="EX-pale-purple" />
    <link srcID="9787" trgID="8253" rel="pRp" directed="false" shadow="true" shadowCol="87038" srcRow="2323" trgRow="1228" color="EX-pale-magenta" />
    <link srcID="9787" trgID="9972" rel="pRp" directed="false" shadow="true" shadowCol="87039" srcRow="2323" trgRow="1229" color="EX-pale-red-orange" />
    <link srcID="9787" trgID="8850" rel="pRp" directed="false" shadow="true" shadowCol="87040" srcRow="2323" trgRow="1243" color="EX-blue" />
    <link srcID="9787" trgID="9210" rel="pRp" directed="false" shadow="true" shadowCol="87041" srcRow="2323" trgRow="1852" color="EX-orange" />
    <link srcID="9787" trgID="8495" rel="pRp" directed="false" shadow="true" shadowCol="87042" srcRow="2323" trgRow="1853" color="EX-dark-cyan" />
    <link srcID="9787" trgID="9119" rel="pRp" directed="false" shadow="true" shadowCol="87043" srcRow="2323" trgRow="1854" color="EX-red" />
    <link srcID="9787" trgID="8287" rel="pRp" directed="false" shadow="true" shadowCol="87044" srcRow="2323" trgRow="1930" color="EX-dark-orange" />
    <link srcID="9787" trgID="9232" rel="pRp" directed="false" shadow="true" shadowCol="87045" srcRow="2323" trgRow="1951" color="EX-dark-gray-purple" />
    <link srcID="8275" trgID="9818" rel="pRp" directed="false" shadow="true" shadowCol="87046" srcRow="576" trgRow="2324" color="EX-cyan" />
    <link srcID="9818" trgID="9955" rel="pRp" directed="false" shadow="true" shadowCol="87047" srcRow="2324" trgRow="592" color="EX-yellow-orange" />
    <link srcID="9654" trgID="9818" rel="pRp" directed="false" shadow="true" shadowCol="87048" srcRow="628" trgRow="2324" color="EX-pure-blue" />
    <link srcID="8600" trgID="9818" rel="pRp" directed="false" shadow="true" shadowCol="87049" srcRow="672" trgRow="2324" color="EX-dark-yellow-green" />
    <link srcID="10335" trgID="9818" rel="pRp" directed="false" shadow="true" shadowCol="87050" srcRow="685" trgRow="2324" color="EX-dark-magenta" />
    <link srcID="8614" trgID="9818" rel="pRp" directed="false" shadow="true" shadowCol="87051" srcRow="854" trgRow="2324" color="EX-dark-green" />
    <link srcID="8851" trgID="9818" rel="pRp" directed="false" shadow="true" shadowCol="87052" srcRow="953" trgRow="2324" color="EX-blue-magenta" />
    <link srcID="8680" trgID="9818" rel="pRp" directed="false" shadow="true" shadowCol="87053" srcRow="1046" trgRow="2324" color="EX-yellow-green" />
    <link srcID="10581" trgID="9818" rel="pRp" directed="false" shadow="true" shadowCol="87054" srcRow="1088" trgRow="2324" color="EX-magenta" />
    <link srcID="10557" trgID="9818" rel="pRp" directed="false" shadow="true" shadowCol="87055" srcRow="1164" trgRow="2324" color="EX-green" />
    <link srcID="8713" trgID="9818" rel="pRp" directed="false" shadow="true" shadowCol="87056" srcRow="1384" trgRow="2324" color="EX-yellow" />
    <link srcID="10423" trgID="9818" rel="pRp" directed="false" shadow="true" shadowCol="87057" srcRow="1386" trgRow="2324" color="EX-purple" />
    <link srcID="8236" trgID="9818" rel="pRp" directed="false" shadow="true" shadowCol="87058" srcRow="1803" trgRow="2324" color="EX-dark-purple" />
    <link srcID="8790" trgID="9818" rel="pRp" directed="false" shadow="true" shadowCol="87059" srcRow="1914" trgRow="2324" color="EX-dark-red" />
    <link srcID="8608" trgID="9818" rel="pRp" directed="false" shadow="true" shadowCol="87060" srcRow="2050" trgRow="2324" color="EX-pale-green" />
    <link srcID="8579" trgID="9818" rel="pRp" directed="false" shadow="true" shadowCol="87061" srcRow="2115" trgRow="2324" color="EX-pale-blue" />
    <link srcID="10188" trgID="9818" rel="pRp" directed="false" shadow="true" shadowCol="87062" srcRow="2149" trgRow="2324" color="EX-dark-tan" />
    <link srcID="9339" trgID="9818" rel="pRp" directed="false" shadow="true" shadowCol="87063" srcRow="2163" trgRow="2324" color="EX-pale-blue-magenta" />
    <link srcID="10228" trgID="9818" rel="pRp" directed="false" shadow="true" shadowCol="87064" srcRow="2177" trgRow="2324" color="EX-pale-yellow orange" />
    <link srcID="8901" trgID="9818" rel="pRp" directed="false" shadow="true" shadowCol="87065" srcRow="2240" trgRow="2324" color="EX-medium-magenta" />
    <link srcID="9156" trgID="9818" rel="pRp" directed="false" shadow="true" shadowCol="87066" srcRow="2301" trgRow="2324" color="EX-pale-red" />
    <link srcID="9818" trgID="8484" rel="pRp" directed="false" shadow="true" shadowCol="87067" srcRow="2324" trgRow="2322" color="EX-pale-cyan" />
    <link srcID="9122" trgID="8535" rel="pRp" directed="false" shadow="true" shadowCol="87068" srcRow="2325" trgRow="577" color="EX-pale-yellow-green" />
    <link srcID="9122" trgID="9654" rel="pRp" directed="false" shadow="true" shadowCol="87069" srcRow="2325" trgRow="628" color="EX-pale-purple" />
    <link srcID="9122" trgID="10318" rel="pRp" directed="false" shadow="true" shadowCol="87070" srcRow="2325" trgRow="658" color="EX-pale-magenta" />
    <link srcID="9122" trgID="9642" rel="pRp" directed="false" shadow="true" shadowCol="87071" srcRow="2325" trgRow="699" color="EX-pale-red-orange" />
    <link srcID="9122" trgID="8468" rel="pRp" directed="false" shadow="true" shadowCol="87072" srcRow="2325" trgRow="750" color="EX-blue" />
    <link srcID="9122" trgID="9365" rel="pRp" directed="false" shadow="true" shadowCol="87073" srcRow="2325" trgRow="867" color="EX-orange" />
    <link srcID="9122" trgID="8520" rel="pRp" directed="false" shadow="true" shadowCol="87074" srcRow="2325" trgRow="880" color="EX-dark-cyan" />
    <link srcID="9122" trgID="10580" rel="pRp" directed="false" shadow="true" shadowCol="87075" srcRow="2325" trgRow="935" color="EX-red" />
    <link srcID="9122" trgID="8587" rel="pRp" directed="false" shadow="true" shadowCol="87076" srcRow="2325" trgRow="1021" color="EX-dark-orange" />
    <link srcID="9122" trgID="10262" rel="pRp" directed="false" shadow="true" shadowCol="87077" srcRow="2325" trgRow="1023" color="EX-dark-gray-purple" />
    <link srcID="10584" trgID="9122" rel="pRp" directed="false" shadow="true" shadowCol="87078" srcRow="1103" trgRow="2325" color="EX-cyan" />
    <link srcID="9122" trgID="8235" rel="pRp" directed="false" shadow="true" shadowCol="87079" srcRow="2325" trgRow="1276" color="EX-yellow-orange" />
    <link srcID="9122" trgID="8300" rel="pRp" directed="false" shadow="true" shadowCol="87080" srcRow="2325" trgRow="1337" color="EX-pure-blue" />
    <link srcID="9122" trgID="9005" rel="pRp" directed="false" shadow="true" shadowCol="87081" srcRow="2325" trgRow="1402" color="EX-dark-yellow-green" />
    <link srcID="9421" trgID="9122" rel="pRp" directed="false" shadow="true" shadowCol="87082" srcRow="1429" trgRow="2325" color="EX-dark-magenta" />
    <link srcID="9122" trgID="9075" rel="pRp" directed="false" shadow="true" shadowCol="87083" srcRow="2325" trgRow="1442" color="EX-dark-green" />
    <link srcID="8693" trgID="9122" rel="pRp" directed="false" shadow="true" shadowCol="87084" srcRow="1744" trgRow="2325" color="EX-blue-magenta" />
    <link srcID="9608" trgID="9122" rel="pRp" directed="false" shadow="true" shadowCol="87085" srcRow="1802" trgRow="2325" color="EX-yellow-green" />
    <link srcID="9122" trgID="8212" rel="pRp" directed="false" shadow="true" shadowCol="87086" srcRow="2325" trgRow="1900" color="EX-magenta" />
    <link srcID="9122" trgID="8617" rel="pRp" directed="false" shadow="true" shadowCol="87087" srcRow="2325" trgRow="1943" color="EX-green" />
    <link srcID="9122" trgID="9300" rel="pRp" directed="false" shadow="true" shadowCol="87088" srcRow="2325" trgRow="1978" color="EX-yellow" />
    <link srcID="9122" trgID="8370" rel="pRp" directed="false" shadow="true" shadowCol="87089" srcRow="2325" trgRow="1995" color="EX-purple" />
    <link srcID="9122" trgID="10458" rel="pRp" directed="false" shadow="true" shadowCol="87090" srcRow="2325" trgRow="1996" color="EX-dark-purple" />
    <link srcID="9122" trgID="9430" rel="pRp" directed="false" shadow="true" shadowCol="87091" srcRow="2325" trgRow="2229" color="EX-dark-red" />
    <link srcID="8655" trgID="9018" rel="pRp" directed="false" shadow="true" shadowCol="87092" srcRow="2326" trgRow="578" color="EX-pale-green" />
    <link srcID="8655" trgID="9901" rel="pRp" directed="false" shadow="true" shadowCol="87093" srcRow="2326" trgRow="580" color="EX-pale-blue" />
    <link srcID="8655" trgID="10000" rel="pRp" directed="false" shadow="true" shadowCol="87094" srcRow="2326" trgRow="664" color="EX-dark-tan" />
    <link srcID="8655" trgID="8771" rel="pRp" directed="false" shadow="true" shadowCol="87095" srcRow="2326" trgRow="679" color="EX-pale-blue-magenta" />
    <link srcID="8655" trgID="8557" rel="pRp" directed="false" shadow="true" shadowCol="87096" srcRow="2326" trgRow="682" color="EX-pale-yellow orange" />
    <link srcID="8655" trgID="10335" rel="pRp" directed="false" shadow="true" shadowCol="87097" srcRow="2326" trgRow="685" color="EX-medium-magenta" />
    <link srcID="8655" trgID="9367" rel="pRp" directed="false" shadow="true" shadowCol="87098" srcRow="2326" trgRow="731" color="EX-pale-red" />
    <link srcID="8655" trgID="9047" rel="pRp" directed="false" shadow="true" shadowCol="87099" srcRow="2326" trgRow="735" color="EX-pale-cyan" />
    <link srcID="8655" trgID="8429" rel="pRp" directed="false" shadow="true" shadowCol="87100" srcRow="2326" trgRow="746" color="EX-pale-yellow-green" />
    <link srcID="8655" trgID="8559" rel="pRp" directed="false" shadow="true" shadowCol="87101" srcRow="2326" trgRow="768" color="EX-pale-purple" />
    <link srcID="8655" trgID="9597" rel="pRp" directed="false" shadow="true" shadowCol="87102" srcRow="2326" trgRow="815" color="EX-pale-magenta" />
    <link srcID="8655" trgID="8507" rel="pRp" directed="false" shadow="true" shadowCol="87103" srcRow="2326" trgRow="921" color="EX-pale-red-orange" />
    <link srcID="8655" trgID="10244" rel="pRp" directed="false" shadow="true" shadowCol="87104" srcRow="2326" trgRow="967" color="EX-blue" />
    <link srcID="8655" trgID="8682" rel="pRp" directed="false" shadow="true" shadowCol="87105" srcRow="2326" trgRow="973" color="EX-orange" />
    <link srcID="8655" trgID="10413" rel="pRp" directed="false" shadow="true" shadowCol="87106" srcRow="2326" trgRow="988" color="EX-dark-cyan" />
    <link srcID="8655" trgID="8807" rel="pRp" directed="false" shadow="true" shadowCol="87107" srcRow="2326" trgRow="1038" color="EX-red" />
    <link srcID="8655" trgID="9850" rel="pRp" directed="false" shadow="true" shadowCol="87108" srcRow="2326" trgRow="1055" color="EX-dark-orange" />
    <link srcID="8655" trgID="9409" rel="pRp" directed="false" shadow="true" shadowCol="87109" srcRow="2326" trgRow="1070" color="EX-dark-gray-purple" />
    <link srcID="8655" trgID="9410" rel="pRp" directed="false" shadow="true" shadowCol="87110" srcRow="2326" trgRow="1080" color="EX-cyan" />
    <link srcID="8601" trgID="8655" rel="pRp" directed="false" shadow="true" shadowCol="87111" srcRow="1095" trgRow="2326" color="EX-yellow-orange" />
    <link srcID="8655" trgID="8934" rel="pRp" directed="false" shadow="true" shadowCol="87112" srcRow="2326" trgRow="1171" color="EX-pure-blue" />
    <link srcID="9939" trgID="8655" rel="pRp" directed="false" shadow="true" shadowCol="87113" srcRow="1214" trgRow="2326" color="EX-dark-yellow-green" />
    <link srcID="8655" trgID="9033" rel="pRp" directed="false" shadow="true" shadowCol="87114" srcRow="2326" trgRow="1222" color="EX-dark-magenta" />
    <link srcID="8655" trgID="10095" rel="pRp" directed="false" shadow="true" shadowCol="87115" srcRow="2326" trgRow="1262" color="EX-dark-green" />
    <link srcID="8227" trgID="8655" rel="pRp" directed="false" shadow="true" shadowCol="87116" srcRow="1297" trgRow="2326" color="EX-blue-magenta" />
    <link srcID="8655" trgID="8351" rel="pRp" directed="false" shadow="true" shadowCol="87117" srcRow="2326" trgRow="1304" color="EX-yellow-green" />
    <link srcID="8655" trgID="10489" rel="pRp" directed="false" shadow="true" shadowCol="87118" srcRow="2326" trgRow="1350" color="EX-magenta" />
    <link srcID="8655" trgID="8439" rel="pRp" directed="false" shadow="true" shadowCol="87119" srcRow="2326" trgRow="1365" color="EX-green" />
    <link srcID="8655" trgID="9088" rel="pRp" directed="false" shadow="true" shadowCol="87120" srcRow="2326" trgRow="1367" color="EX-yellow" />
    <link srcID="8655" trgID="10160" rel="pRp" directed="false" shadow="true" shadowCol="87121" srcRow="2326" trgRow="1368" color="EX-purple" />
    <link srcID="8655" trgID="10555" rel="pRp" directed="false" shadow="true" shadowCol="87122" srcRow="2326" trgRow="1375" color="EX-dark-purple" />
    <link srcID="8655" trgID="8328" rel="pRp" directed="false" shadow="true" shadowCol="87123" srcRow="2326" trgRow="1419" color="EX-dark-red" />
    <link srcID="8655" trgID="10024" rel="pRp" directed="false" shadow="true" shadowCol="87124" srcRow="2326" trgRow="1432" color="EX-pale-green" />
    <link srcID="8655" trgID="9062" rel="pRp" directed="false" shadow="true" shadowCol="87125" srcRow="2326" trgRow="1681" color="EX-pale-blue" />
    <link srcID="9522" trgID="8655" rel="pRp" directed="false" shadow="true" shadowCol="87126" srcRow="1801" trgRow="2326" color="EX-dark-tan" />
    <link srcID="8655" trgID="9754" rel="pRp" directed="false" shadow="true" shadowCol="87127" srcRow="2326" trgRow="1840" color="EX-pale-blue-magenta" />
    <link srcID="8655" trgID="8617" rel="pRp" directed="false" shadow="true" shadowCol="87128" srcRow="2326" trgRow="1943" color="EX-pale-yellow orange" />
    <link srcID="8655" trgID="8916" rel="pRp" directed="false" shadow="true" shadowCol="87129" srcRow="2326" trgRow="2100" color="EX-medium-magenta" />
    <link srcID="8655" trgID="8487" rel="pRp" directed="false" shadow="true" shadowCol="87130" srcRow="2326" trgRow="2102" color="EX-pale-red" />
    <link srcID="8655" trgID="9044" rel="pRp" directed="false" shadow="true" shadowCol="87131" srcRow="2326" trgRow="2122" color="EX-pale-cyan" />
    <link srcID="8655" trgID="8993" rel="pRp" directed="false" shadow="true" shadowCol="87132" srcRow="2326" trgRow="2124" color="EX-pale-yellow-green" />
    <link srcID="8655" trgID="10265" rel="pRp" directed="false" shadow="true" shadowCol="87133" srcRow="2326" trgRow="2134" color="EX-pale-purple" />
    <link srcID="8655" trgID="10534" rel="pRp" directed="false" shadow="true" shadowCol="87134" srcRow="2326" trgRow="2173" color="EX-pale-magenta" />
    <link srcID="10459" trgID="8655" rel="pRp" directed="false" shadow="true" shadowCol="87135" srcRow="2208" trgRow="2326" color="EX-pale-red-orange" />
    <link srcID="8655" trgID="9472" rel="pRp" directed="false" shadow="true" shadowCol="87136" srcRow="2326" trgRow="2225" color="EX-blue" />
    <link srcID="9093" trgID="8655" rel="pRp" directed="false" shadow="true" shadowCol="87137" srcRow="2269" trgRow="2326" color="EX-orange" />
    <link srcID="8655" trgID="9965" rel="pRp" directed="false" shadow="true" shadowCol="87138" srcRow="2326" trgRow="2276" color="EX-dark-cyan" />
    <link srcID="9913" trgID="8655" rel="pRp" directed="false" shadow="true" shadowCol="87139" srcRow="2283" trgRow="2326" color="EX-red" />
    <link srcID="8655" trgID="9990" rel="pRp" directed="false" shadow="true" shadowCol="87140" srcRow="2326" trgRow="2284" color="EX-dark-orange" />
    <link srcID="8655" trgID="8621" rel="pRp" directed="false" shadow="true" shadowCol="87141" srcRow="2326" trgRow="2290" color="EX-dark-gray-purple" />
    <link srcID="10282" trgID="9018" rel="pRp" directed="false" shadow="true" shadowCol="87142" srcRow="2327" trgRow="578" color="EX-cyan" />
    <link srcID="9654" trgID="10282" rel="pRp" directed="false" shadow="true" shadowCol="87143" srcRow="628" trgRow="2327" color="EX-yellow-orange" />
    <link srcID="10282" trgID="8948" rel="pRp" directed="false" shadow="true" shadowCol="87144" srcRow="2327" trgRow="640" color="EX-pure-blue" />
    <link srcID="9217" trgID="10282" rel="pRp" directed="false" shadow="true" shadowCol="87145" srcRow="661" trgRow="2327" color="EX-dark-yellow-green" />
    <link srcID="10282" trgID="9047" rel="pRp" directed="false" shadow="true" shadowCol="87146" srcRow="2327" trgRow="735" color="EX-dark-magenta" />
    <link srcID="10282" trgID="8507" rel="pRp" directed="false" shadow="true" shadowCol="87147" srcRow="2327" trgRow="921" color="EX-dark-green" />
    <link srcID="10282" trgID="9433" rel="pRp" directed="false" shadow="true" shadowCol="87148" srcRow="2327" trgRow="966" color="EX-blue-magenta" />
    <link srcID="10282" trgID="10244" rel="pRp" directed="false" shadow="true" shadowCol="87149" srcRow="2327" trgRow="967" color="EX-yellow-green" />
    <link srcID="8934" trgID="10282" rel="pRp" directed="false" shadow="true" shadowCol="87150" srcRow="1171" trgRow="2327" color="EX-magenta" />
    <link srcID="10528" trgID="10282" rel="pRp" directed="false" shadow="true" shadowCol="87151" srcRow="1195" trgRow="2327" color="EX-green" />
    <link srcID="10503" trgID="10282" rel="pRp" directed="false" shadow="true" shadowCol="87152" srcRow="1351" trgRow="2327" color="EX-yellow" />
    <link srcID="9481" trgID="10282" rel="pRp" directed="false" shadow="true" shadowCol="87153" srcRow="1355" trgRow="2327" color="EX-purple" />
    <link srcID="9626" trgID="10282" rel="pRp" directed="false" shadow="true" shadowCol="87154" srcRow="1449" trgRow="2327" color="EX-dark-purple" />
    <link srcID="9608" trgID="10282" rel="pRp" directed="false" shadow="true" shadowCol="87155" srcRow="1802" trgRow="2327" color="EX-dark-red" />
    <link srcID="10282" trgID="8236" rel="pRp" directed="false" shadow="true" shadowCol="87156" srcRow="2327" trgRow="1803" color="EX-pale-green" />
    <link srcID="9261" trgID="10282" rel="pRp" directed="false" shadow="true" shadowCol="87157" srcRow="1805" trgRow="2327" color="EX-pale-blue" />
    <link srcID="8813" trgID="10282" rel="pRp" directed="false" shadow="true" shadowCol="87158" srcRow="1879" trgRow="2327" color="EX-dark-tan" />
    <link srcID="8616" trgID="10282" rel="pRp" directed="false" shadow="true" shadowCol="87159" srcRow="1945" trgRow="2327" color="EX-pale-blue-magenta" />
    <link srcID="10422" trgID="10282" rel="pRp" directed="false" shadow="true" shadowCol="87160" srcRow="1950" trgRow="2327" color="EX-pale-yellow orange" />
    <link srcID="10282" trgID="8487" rel="pRp" directed="false" shadow="true" shadowCol="87161" srcRow="2327" trgRow="2102" color="EX-medium-magenta" />
    <link srcID="9556" trgID="10282" rel="pRp" directed="false" shadow="true" shadowCol="87162" srcRow="2109" trgRow="2327" color="EX-pale-red" />
    <link srcID="10371" trgID="10282" rel="pRp" directed="false" shadow="true" shadowCol="87163" srcRow="2127" trgRow="2327" color="EX-pale-cyan" />
    <link srcID="10282" trgID="8653" rel="pRp" directed="false" shadow="true" shadowCol="87164" srcRow="2327" trgRow="2143" color="EX-pale-yellow-green" />
    <link srcID="10534" trgID="10282" rel="pRp" directed="false" shadow="true" shadowCol="87165" srcRow="2173" trgRow="2327" color="EX-pale-purple" />
    <link srcID="8844" trgID="10282" rel="pRp" directed="false" shadow="false" column="44091" shadowCol="87166" srcRow="2329" trgRow="2327" color="EX-pale-magenta" />
    <link srcID="9713" trgID="8327" rel="pRp" directed="false" shadow="true" shadowCol="87167" srcRow="579" trgRow="2328" color="EX-pale-red-orange" />
    <link srcID="8293" trgID="8327" rel="pRp" directed="false" shadow="true" shadowCol="87168" srcRow="583" trgRow="2328" color="EX-blue" />
    <link srcID="8327" trgID="9955" rel="pRp" directed="false" shadow="true" shadowCol="87169" srcRow="2328" trgRow="592" color="EX-orange" />
    <link srcID="8978" trgID="8327" rel="pRp" directed="false" shadow="true" shadowCol="87170" srcRow="603" trgRow="2328" color="EX-dark-cyan" />
    <link srcID="9021" trgID="8327" rel="pRp" directed="false" shadow="true" shadowCol="87171" srcRow="610" trgRow="2328" color="EX-red" />
    <link srcID="8356" trgID="8327" rel="pRp" directed="false" shadow="true" shadowCol="87172" srcRow="637" trgRow="2328" color="EX-dark-orange" />
    <link srcID="8327" trgID="8948" rel="pRp" directed="false" shadow="true" shadowCol="87173" srcRow="2328" trgRow="640" color="EX-dark-gray-purple" />
    <link srcID="10069" trgID="8327" rel="pRp" directed="false" shadow="true" shadowCol="87174" srcRow="650" trgRow="2328" color="EX-cyan" />
    <link srcID="8607" trgID="8327" rel="pRp" directed="false" shadow="true" shadowCol="87175" srcRow="769" trgRow="2328" color="EX-yellow-orange" />
    <link srcID="8717" trgID="8327" rel="pRp" directed="false" shadow="true" shadowCol="87176" srcRow="779" trgRow="2328" color="EX-pure-blue" />
    <link srcID="8327" trgID="10211" rel="pRp" directed="false" shadow="true" shadowCol="87177" srcRow="2328" trgRow="796" color="EX-dark-yellow-green" />
    <link srcID="9979" trgID="8327" rel="pRp" directed="false" shadow="true" shadowCol="87178" srcRow="852" trgRow="2328" color="EX-dark-magenta" />
    <link srcID="8419" trgID="8327" rel="pRp" directed="false" shadow="true" shadowCol="87179" srcRow="853" trgRow="2328" color="EX-dark-green" />
    <link srcID="8327" trgID="8845" rel="pRp" directed="false" shadow="true" shadowCol="87180" srcRow="2328" trgRow="950" color="EX-blue-magenta" />
    <link srcID="8915" trgID="8327" rel="pRp" directed="false" shadow="true" shadowCol="87181" srcRow="999" trgRow="2328" color="EX-yellow-green" />
    <link srcID="10005" trgID="8327" rel="pRp" directed="false" shadow="true" shadowCol="87182" srcRow="1019" trgRow="2328" color="EX-magenta" />
    <link srcID="8327" trgID="10234" rel="pRp" directed="false" shadow="true" shadowCol="87183" srcRow="2328" trgRow="1287" color="EX-green" />
    <link srcID="9931" trgID="8327" rel="pRp" directed="false" shadow="true" shadowCol="87184" srcRow="1294" trgRow="2328" color="EX-yellow" />
    <link srcID="8800" trgID="8327" rel="pRp" directed="false" shadow="true" shadowCol="87185" srcRow="1315" trgRow="2328" color="EX-purple" />
    <link srcID="8327" trgID="9987" rel="pRp" directed="false" shadow="true" shadowCol="87186" srcRow="2328" trgRow="1354" color="EX-dark-purple" />
    <link srcID="9853" trgID="8327" rel="pRp" directed="false" shadow="true" shadowCol="87187" srcRow="1389" trgRow="2328" color="EX-dark-red" />
    <link srcID="8327" trgID="9115" rel="pRp" directed="false" shadow="true" shadowCol="87188" srcRow="2328" trgRow="1412" color="EX-pale-green" />
    <link srcID="8693" trgID="8327" rel="pRp" directed="false" shadow="true" shadowCol="87189" srcRow="1744" trgRow="2328" color="EX-pale-blue" />
    <link srcID="9608" trgID="8327" rel="pRp" directed="false" shadow="true" shadowCol="87190" srcRow="1802" trgRow="2328" color="EX-dark-tan" />
    <link srcID="8327" trgID="8447" rel="pRp" directed="false" shadow="true" shadowCol="87191" srcRow="2328" trgRow="1804" color="EX-pale-blue-magenta" />
    <link srcID="9261" trgID="8327" rel="pRp" directed="false" shadow="true" shadowCol="87192" srcRow="1805" trgRow="2328" color="EX-pale-yellow orange" />
    <link srcID="8327" trgID="9224" rel="pRp" directed="false" shadow="true" shadowCol="87193" srcRow="2328" trgRow="1806" color="EX-medium-magenta" />
    <link srcID="8421" trgID="8327" rel="pRp" directed="false" shadow="true" shadowCol="87194" srcRow="1807" trgRow="2328" color="EX-pale-red" />
    <link srcID="10274" trgID="8327" rel="pRp" directed="false" shadow="true" shadowCol="87195" srcRow="1809" trgRow="2328" color="EX-pale-cyan" />
    <link srcID="8327" trgID="8677" rel="pRp" directed="false" shadow="true" shadowCol="87196" srcRow="2328" trgRow="1811" color="EX-pale-yellow-green" />
    <link srcID="9309" trgID="8327" rel="pRp" directed="false" shadow="true" shadowCol="87197" srcRow="1869" trgRow="2328" color="EX-pale-purple" />
    <link srcID="9057" trgID="8327" rel="pRp" directed="false" shadow="true" shadowCol="87198" srcRow="1874" trgRow="2328" color="EX-pale-magenta" />
    <link srcID="10001" trgID="8327" rel="pRp" directed="false" shadow="true" shadowCol="87199" srcRow="1883" trgRow="2328" color="EX-pale-red-orange" />
    <link srcID="8327" trgID="9550" rel="pRp" directed="false" shadow="true" shadowCol="87200" srcRow="2328" trgRow="1917" color="EX-blue" />
    <link srcID="9320" trgID="8327" rel="pRp" directed="false" shadow="true" shadowCol="87201" srcRow="1921" trgRow="2328" color="EX-orange" />
    <link srcID="8327" trgID="8617" rel="pRp" directed="false" shadow="true" shadowCol="87202" srcRow="2328" trgRow="1943" color="EX-dark-cyan" />
    <link srcID="8327" trgID="9346" rel="pRp" directed="false" shadow="true" shadowCol="87203" srcRow="2328" trgRow="1944" color="EX-red" />
    <link srcID="8327" trgID="8616" rel="pRp" directed="false" shadow="true" shadowCol="87204" srcRow="2328" trgRow="1945" color="EX-dark-orange" />
    <link srcID="9781" trgID="8327" rel="pRp" directed="false" shadow="true" shadowCol="87205" srcRow="1946" trgRow="2328" color="EX-dark-gray-purple" />
    <link srcID="8327" trgID="10437" rel="pRp" directed="false" shadow="true" shadowCol="87206" srcRow="2328" trgRow="1971" color="EX-cyan" />
    <link srcID="8755" trgID="8327" rel="pRp" directed="false" shadow="true" shadowCol="87207" srcRow="1977" trgRow="2328" color="EX-yellow-orange" />
    <link srcID="10426" trgID="8327" rel="pRp" directed="false" shadow="true" shadowCol="87208" srcRow="1999" trgRow="2328" color="EX-pure-blue" />
    <link srcID="10339" trgID="8327" rel="pRp" directed="false" shadow="true" shadowCol="87209" srcRow="2073" trgRow="2328" color="EX-dark-yellow-green" />
    <link srcID="9222" trgID="8327" rel="pRp" directed="false" shadow="true" shadowCol="87210" srcRow="2151" trgRow="2328" color="EX-dark-magenta" />
    <link srcID="8327" trgID="9880" rel="pRp" directed="false" shadow="true" shadowCol="87211" srcRow="2328" trgRow="2166" color="EX-dark-green" />
    <link srcID="9798" trgID="8327" rel="pRp" directed="false" shadow="true" shadowCol="87212" srcRow="2167" trgRow="2328" color="EX-blue-magenta" />
    <link srcID="8327" trgID="9091" rel="pRp" directed="false" shadow="true" shadowCol="87213" srcRow="2328" trgRow="2172" color="EX-yellow-green" />
    <link srcID="10228" trgID="8327" rel="pRp" directed="false" shadow="true" shadowCol="87214" srcRow="2177" trgRow="2328" color="EX-magenta" />
    <link srcID="9110" trgID="8327" rel="pRp" directed="false" shadow="true" shadowCol="87215" srcRow="2218" trgRow="2328" color="EX-green" />
    <link srcID="8844" trgID="9901" rel="pRp" directed="false" shadow="true" shadowCol="87216" srcRow="2329" trgRow="580" color="EX-yellow" />
    <link srcID="8844" trgID="9175" rel="pRp" directed="false" shadow="true" shadowCol="87217" srcRow="2329" trgRow="582" color="EX-purple" />
    <link srcID="8844" trgID="9174" rel="pRp" directed="false" shadow="true" shadowCol="87218" srcRow="2329" trgRow="589" color="EX-dark-purple" />
    <link srcID="8844" trgID="9040" rel="pRp" directed="false" shadow="true" shadowCol="87219" srcRow="2329" trgRow="604" color="EX-dark-red" />
    <link srcID="8844" trgID="10000" rel="pRp" directed="false" shadow="true" shadowCol="87220" srcRow="2329" trgRow="664" color="EX-pale-green" />
    <link srcID="8844" trgID="8557" rel="pRp" directed="false" shadow="true" shadowCol="87221" srcRow="2329" trgRow="682" color="EX-pale-blue" />
    <link srcID="8844" trgID="10335" rel="pRp" directed="false" shadow="true" shadowCol="87222" srcRow="2329" trgRow="685" color="EX-dark-tan" />
    <link srcID="8844" trgID="9922" rel="pRp" directed="false" shadow="true" shadowCol="87223" srcRow="2329" trgRow="714" color="EX-pale-blue-magenta" />
    <link srcID="8844" trgID="9367" rel="pRp" directed="false" shadow="true" shadowCol="87224" srcRow="2329" trgRow="731" color="EX-pale-yellow orange" />
    <link srcID="8844" trgID="9047" rel="pRp" directed="false" shadow="true" shadowCol="87225" srcRow="2329" trgRow="735" color="EX-medium-magenta" />
    <link srcID="8844" trgID="8311" rel="pRp" directed="false" shadow="true" shadowCol="87226" srcRow="2329" trgRow="741" color="EX-pale-red" />
    <link srcID="8844" trgID="8667" rel="pRp" directed="false" shadow="true" shadowCol="87227" srcRow="2329" trgRow="742" color="EX-pale-cyan" />
    <link srcID="8844" trgID="9705" rel="pRp" directed="false" shadow="true" shadowCol="87228" srcRow="2329" trgRow="812" color="EX-pale-yellow-green" />
    <link srcID="8548" trgID="8844" rel="pRp" directed="false" shadow="true" shadowCol="87229" srcRow="883" trgRow="2329" color="EX-pale-purple" />
    <link srcID="8844" trgID="9433" rel="pRp" directed="false" shadow="true" shadowCol="87230" srcRow="2329" trgRow="966" color="EX-pale-magenta" />
    <link srcID="8844" trgID="10413" rel="pRp" directed="false" shadow="true" shadowCol="87231" srcRow="2329" trgRow="988" color="EX-pale-red-orange" />
    <link srcID="8844" trgID="9720" rel="pRp" directed="false" shadow="true" shadowCol="87232" srcRow="2329" trgRow="1009" color="EX-blue" />
    <link srcID="8844" trgID="10531" rel="pRp" directed="false" shadow="true" shadowCol="87233" srcRow="2329" trgRow="1107" color="EX-orange" />
    <link srcID="8844" trgID="9881" rel="pRp" directed="false" shadow="true" shadowCol="87234" srcRow="2329" trgRow="1142" color="EX-dark-cyan" />
    <link srcID="8844" trgID="8934" rel="pRp" directed="false" shadow="true" shadowCol="87235" srcRow="2329" trgRow="1171" color="EX-red" />
    <link srcID="8844" trgID="8933" rel="pRp" directed="false" shadow="true" shadowCol="87236" srcRow="2329" trgRow="1211" color="EX-dark-orange" />
    <link srcID="9939" trgID="8844" rel="pRp" directed="false" shadow="true" shadowCol="87237" srcRow="1214" trgRow="2329" color="EX-dark-gray-purple" />
    <link srcID="8227" trgID="8844" rel="pRp" directed="false" shadow="true" shadowCol="87238" srcRow="1297" trgRow="2329" color="EX-cyan" />
    <link srcID="8844" trgID="10053" rel="pRp" directed="false" shadow="true" shadowCol="87239" srcRow="2329" trgRow="1302" color="EX-yellow-orange" />
    <link srcID="8844" trgID="8439" rel="pRp" directed="false" shadow="true" shadowCol="87240" srcRow="2329" trgRow="1365" color="EX-pure-blue" />
    <link srcID="8844" trgID="9088" rel="pRp" directed="false" shadow="true" shadowCol="87241" srcRow="2329" trgRow="1367" color="EX-dark-yellow-green" />
    <link srcID="8844" trgID="10555" rel="pRp" directed="false" shadow="true" shadowCol="87242" srcRow="2329" trgRow="1375" color="EX-dark-magenta" />
    <link srcID="8844" trgID="9765" rel="pRp" directed="false" shadow="true" shadowCol="87243" srcRow="2329" trgRow="1377" color="EX-dark-green" />
    <link srcID="8844" trgID="10024" rel="pRp" directed="false" shadow="true" shadowCol="87244" srcRow="2329" trgRow="1432" color="EX-blue-magenta" />
    <link srcID="8844" trgID="8769" rel="pRp" directed="false" shadow="true" shadowCol="87245" srcRow="2329" trgRow="1433" color="EX-yellow-green" />
    <link srcID="8844" trgID="9626" rel="pRp" directed="false" shadow="true" shadowCol="87246" srcRow="2329" trgRow="1449" color="EX-magenta" />
    <link srcID="9625" trgID="8844" rel="pRp" directed="false" shadow="true" shadowCol="87247" srcRow="1610" trgRow="2329" color="EX-green" />
    <link srcID="8844" trgID="10248" rel="pRp" directed="false" shadow="true" shadowCol="87248" srcRow="2329" trgRow="1611" color="EX-yellow" />
    <link srcID="8844" trgID="8950" rel="pRp" directed="false" shadow="true" shadowCol="87249" srcRow="2329" trgRow="1878" color="EX-purple" />
    <link srcID="8844" trgID="8616" rel="pRp" directed="false" shadow="true" shadowCol="87250" srcRow="2329" trgRow="1945" color="EX-dark-purple" />
    <link srcID="8844" trgID="9108" rel="pRp" directed="false" shadow="true" shadowCol="87251" srcRow="2329" trgRow="1948" color="EX-dark-red" />
    <link srcID="8844" trgID="10253" rel="pRp" directed="false" shadow="true" shadowCol="87252" srcRow="2329" trgRow="1970" color="EX-pale-green" />
    <link srcID="8844" trgID="10375" rel="pRp" directed="false" shadow="true" shadowCol="87253" srcRow="2329" trgRow="2015" color="EX-pale-blue" />
    <link srcID="8844" trgID="9244" rel="pRp" directed="false" shadow="true" shadowCol="87254" srcRow="2329" trgRow="2085" color="EX-dark-tan" />
    <link srcID="10068" trgID="8844" rel="pRp" directed="false" shadow="true" shadowCol="87255" srcRow="2107" trgRow="2329" color="EX-pale-blue-magenta" />
    <link srcID="8844" trgID="10371" rel="pRp" directed="false" shadow="true" shadowCol="87256" srcRow="2329" trgRow="2127" color="EX-pale-yellow orange" />
    <link srcID="8844" trgID="8653" rel="pRp" directed="false" shadow="true" shadowCol="87257" srcRow="2329" trgRow="2143" color="EX-medium-magenta" />
    <link srcID="8844" trgID="9472" rel="pRp" directed="false" shadow="true" shadowCol="87258" srcRow="2329" trgRow="2225" color="EX-pale-red" />
    <link srcID="8844" trgID="9967" rel="pRp" directed="false" shadow="true" shadowCol="87259" srcRow="2329" trgRow="2243" color="EX-pale-cyan" />
    <link srcID="9093" trgID="8844" rel="pRp" directed="false" shadow="true" shadowCol="87260" srcRow="2269" trgRow="2329" color="EX-pale-yellow-green" />
    <link srcID="9913" trgID="8844" rel="pRp" directed="false" shadow="true" shadowCol="87261" srcRow="2283" trgRow="2329" color="EX-pale-purple" />
    <link srcID="8844" trgID="10282" rel="pRp" directed="false" shadow="true" shadowCol="87262" srcRow="2329" trgRow="2327" color="EX-pale-magenta" />
    <link srcID="8844" trgID="10057" rel="pRp" directed="false" shadow="false" column="44092" shadowCol="87263" srcRow="2329" trgRow="2371" color="EX-pale-red-orange" />
    <link srcID="9901" trgID="8474" rel="pRp" directed="false" shadow="true" shadowCol="87264" srcRow="580" trgRow="2330" color="EX-blue" />
    <link srcID="9092" trgID="8474" rel="pRp" directed="false" shadow="true" shadowCol="87265" srcRow="588" trgRow="2330" color="EX-orange" />
    <link srcID="8474" trgID="10183" rel="pRp" directed="false" shadow="true" shadowCol="87266" srcRow="2330" trgRow="613" color="EX-dark-cyan" />
    <link srcID="8474" trgID="10116" rel="pRp" directed="false" shadow="true" shadowCol="87267" srcRow="2330" trgRow="614" color="EX-red" />
    <link srcID="10303" trgID="8474" rel="pRp" directed="false" shadow="true" shadowCol="87268" srcRow="615" trgRow="2330" color="EX-dark-orange" />
    <link srcID="8898" trgID="8474" rel="pRp" directed="false" shadow="true" shadowCol="87269" srcRow="1029" trgRow="2330" color="EX-dark-gray-purple" />
    <link srcID="10434" trgID="8474" rel="pRp" directed="false" shadow="true" shadowCol="87270" srcRow="1124" trgRow="2330" color="EX-cyan" />
    <link srcID="8803" trgID="8474" rel="pRp" directed="false" shadow="true" shadowCol="87271" srcRow="1219" trgRow="2330" color="EX-yellow-orange" />
    <link srcID="10476" trgID="8474" rel="pRp" directed="false" shadow="true" shadowCol="87272" srcRow="1382" trgRow="2330" color="EX-pure-blue" />
    <link srcID="8693" trgID="8474" rel="pRp" directed="false" shadow="true" shadowCol="87273" srcRow="1744" trgRow="2330" color="EX-dark-yellow-green" />
    <link srcID="8236" trgID="8474" rel="pRp" directed="false" shadow="true" shadowCol="87274" srcRow="1803" trgRow="2330" color="EX-dark-magenta" />
    <link srcID="10274" trgID="8474" rel="pRp" directed="false" shadow="true" shadowCol="87275" srcRow="1809" trgRow="2330" color="EX-dark-green" />
    <link srcID="9203" trgID="8474" rel="pRp" directed="false" shadow="true" shadowCol="87276" srcRow="1851" trgRow="2330" color="EX-blue-magenta" />
    <link srcID="9781" trgID="8474" rel="pRp" directed="false" shadow="true" shadowCol="87277" srcRow="1946" trgRow="2330" color="EX-yellow-green" />
    <link srcID="8608" trgID="8474" rel="pRp" directed="false" shadow="true" shadowCol="87278" srcRow="2050" trgRow="2330" color="EX-magenta" />
    <link srcID="8579" trgID="8474" rel="pRp" directed="false" shadow="true" shadowCol="87279" srcRow="2115" trgRow="2330" color="EX-green" />
    <link srcID="9901" trgID="9263" rel="pRp" directed="false" shadow="true" shadowCol="87280" srcRow="580" trgRow="2331" color="EX-yellow" />
    <link srcID="9040" trgID="9263" rel="pRp" directed="false" shadow="true" shadowCol="87281" srcRow="604" trgRow="2331" color="EX-purple" />
    <link srcID="9654" trgID="9263" rel="pRp" directed="false" shadow="true" shadowCol="87282" srcRow="628" trgRow="2331" color="EX-dark-purple" />
    <link srcID="10429" trgID="9263" rel="pRp" directed="false" shadow="true" shadowCol="87283" srcRow="676" trgRow="2331" color="EX-dark-red" />
    <link srcID="10324" trgID="9263" rel="pRp" directed="false" shadow="true" shadowCol="87284" srcRow="692" trgRow="2331" color="EX-pale-green" />
    <link srcID="9263" trgID="8758" rel="pRp" directed="false" shadow="true" shadowCol="87285" srcRow="2331" trgRow="730" color="EX-pale-blue" />
    <link srcID="8923" trgID="9263" rel="pRp" directed="false" shadow="true" shadowCol="87286" srcRow="764" trgRow="2331" color="EX-dark-tan" />
    <link srcID="8846" trgID="9263" rel="pRp" directed="false" shadow="true" shadowCol="87287" srcRow="843" trgRow="2331" color="EX-pale-blue-magenta" />
    <link srcID="9685" trgID="9263" rel="pRp" directed="false" shadow="true" shadowCol="87288" srcRow="979" trgRow="2331" color="EX-pale-yellow orange" />
    <link srcID="9263" trgID="10093" rel="pRp" directed="false" shadow="true" shadowCol="87289" srcRow="2331" trgRow="1156" color="EX-medium-magenta" />
    <link srcID="10250" trgID="9263" rel="pRp" directed="false" shadow="true" shadowCol="87290" srcRow="1417" trgRow="2331" color="EX-pale-red" />
    <link srcID="9263" trgID="8612" rel="pRp" directed="false" shadow="true" shadowCol="87291" srcRow="2331" trgRow="1444" color="EX-pale-cyan" />
    <link srcID="9203" trgID="9263" rel="pRp" directed="false" shadow="true" shadowCol="87292" srcRow="1851" trgRow="2331" color="EX-pale-yellow-green" />
    <link srcID="9263" trgID="8951" rel="pRp" directed="false" shadow="true" shadowCol="87293" srcRow="2331" trgRow="1992" color="EX-pale-purple" />
    <link srcID="9263" trgID="8961" rel="pRp" directed="false" shadow="true" shadowCol="87294" srcRow="2331" trgRow="2116" color="EX-pale-magenta" />
    <link srcID="8698" trgID="9901" rel="pRp" directed="false" shadow="true" shadowCol="87295" srcRow="2332" trgRow="580" color="EX-pale-red-orange" />
    <link srcID="8698" trgID="9654" rel="pRp" directed="false" shadow="true" shadowCol="87296" srcRow="2332" trgRow="628" color="EX-blue" />
    <link srcID="8698" trgID="8514" rel="pRp" directed="false" shadow="true" shadowCol="87297" srcRow="2332" trgRow="673" color="EX-orange" />
    <link srcID="8698" trgID="9367" rel="pRp" directed="false" shadow="true" shadowCol="87298" srcRow="2332" trgRow="731" color="EX-dark-cyan" />
    <link srcID="8698" trgID="9369" rel="pRp" directed="false" shadow="true" shadowCol="87299" srcRow="2332" trgRow="789" color="EX-red" />
    <link srcID="8698" trgID="8215" rel="pRp" directed="false" shadow="true" shadowCol="87300" srcRow="2332" trgRow="1057" color="EX-dark-orange" />
    <link srcID="8698" trgID="8788" rel="pRp" directed="false" shadow="true" shadowCol="87301" srcRow="2332" trgRow="1240" color="EX-dark-gray-purple" />
    <link srcID="8698" trgID="8236" rel="pRp" directed="false" shadow="true" shadowCol="87302" srcRow="2332" trgRow="1803" color="EX-cyan" />
    <link srcID="8698" trgID="8287" rel="pRp" directed="false" shadow="true" shadowCol="87303" srcRow="2332" trgRow="1930" color="EX-yellow-orange" />
    <link srcID="8698" trgID="10297" rel="pRp" directed="false" shadow="true" shadowCol="87304" srcRow="2332" trgRow="2024" color="EX-pure-blue" />
    <link srcID="8464" trgID="8698" rel="pRp" directed="false" shadow="true" shadowCol="87305" srcRow="2282" trgRow="2332" color="EX-dark-yellow-green" />
    <link srcID="8698" trgID="8634" rel="pRp" directed="false" shadow="true" shadowCol="87306" srcRow="2332" trgRow="2287" color="EX-dark-magenta" />
    <link srcID="8698" trgID="9584" rel="pRp" directed="false" shadow="true" shadowCol="87307" srcRow="2332" trgRow="2292" color="EX-dark-green" />
    <link srcID="9654" trgID="9298" rel="pRp" directed="false" shadow="true" shadowCol="87308" srcRow="628" trgRow="2333" color="EX-blue-magenta" />
    <link srcID="8600" trgID="9298" rel="pRp" directed="false" shadow="true" shadowCol="87309" srcRow="672" trgRow="2333" color="EX-yellow-green" />
    <link srcID="8559" trgID="9298" rel="pRp" directed="false" shadow="true" shadowCol="87310" srcRow="768" trgRow="2333" color="EX-magenta" />
    <link srcID="10440" trgID="9298" rel="pRp" directed="false" shadow="true" shadowCol="87311" srcRow="802" trgRow="2333" color="EX-green" />
    <link srcID="8614" trgID="9298" rel="pRp" directed="false" shadow="true" shadowCol="87312" srcRow="854" trgRow="2333" color="EX-yellow" />
    <link srcID="8845" trgID="9298" rel="pRp" directed="false" shadow="true" shadowCol="87313" srcRow="950" trgRow="2333" color="EX-purple" />
    <link srcID="8851" trgID="9298" rel="pRp" directed="false" shadow="true" shadowCol="87314" srcRow="953" trgRow="2333" color="EX-dark-purple" />
    <link srcID="8313" trgID="9298" rel="pRp" directed="false" shadow="true" shadowCol="87315" srcRow="991" trgRow="2333" color="EX-dark-red" />
    <link srcID="8680" trgID="9298" rel="pRp" directed="false" shadow="true" shadowCol="87316" srcRow="1046" trgRow="2333" color="EX-pale-green" />
    <link srcID="10581" trgID="9298" rel="pRp" directed="false" shadow="true" shadowCol="87317" srcRow="1088" trgRow="2333" color="EX-pale-blue" />
    <link srcID="9298" trgID="10017" rel="pRp" directed="false" shadow="true" shadowCol="87318" srcRow="2333" trgRow="1196" color="EX-dark-tan" />
    <link srcID="8803" trgID="9298" rel="pRp" directed="false" shadow="true" shadowCol="87319" srcRow="1219" trgRow="2333" color="EX-pale-blue-magenta" />
    <link srcID="10476" trgID="9298" rel="pRp" directed="false" shadow="true" shadowCol="87320" srcRow="1382" trgRow="2333" color="EX-pale-yellow orange" />
    <link srcID="8713" trgID="9298" rel="pRp" directed="false" shadow="true" shadowCol="87321" srcRow="1384" trgRow="2333" color="EX-medium-magenta" />
    <link srcID="8693" trgID="9298" rel="pRp" directed="false" shadow="true" shadowCol="87322" srcRow="1744" trgRow="2333" color="EX-pale-red" />
    <link srcID="10360" trgID="9298" rel="pRp" directed="false" shadow="true" shadowCol="87323" srcRow="1745" trgRow="2333" color="EX-pale-cyan" />
    <link srcID="9203" trgID="9298" rel="pRp" directed="false" shadow="true" shadowCol="87324" srcRow="1851" trgRow="2333" color="EX-pale-yellow-green" />
    <link srcID="9781" trgID="9298" rel="pRp" directed="false" shadow="true" shadowCol="87325" srcRow="1946" trgRow="2333" color="EX-pale-purple" />
    <link srcID="8608" trgID="9298" rel="pRp" directed="false" shadow="true" shadowCol="87326" srcRow="2050" trgRow="2333" color="EX-pale-magenta" />
    <link srcID="10188" trgID="9298" rel="pRp" directed="false" shadow="true" shadowCol="87327" srcRow="2149" trgRow="2333" color="EX-pale-red-orange" />
    <link srcID="9339" trgID="9298" rel="pRp" directed="false" shadow="true" shadowCol="87328" srcRow="2163" trgRow="2333" color="EX-blue" />
    <link srcID="8485" trgID="9955" rel="pRp" directed="false" shadow="true" shadowCol="87329" srcRow="2334" trgRow="592" color="EX-orange" />
    <link srcID="8485" trgID="10116" rel="pRp" directed="false" shadow="true" shadowCol="87330" srcRow="2334" trgRow="614" color="EX-dark-cyan" />
    <link srcID="8600" trgID="8485" rel="pRp" directed="false" shadow="true" shadowCol="87331" srcRow="672" trgRow="2334" color="EX-red" />
    <link srcID="8313" trgID="8485" rel="pRp" directed="false" shadow="true" shadowCol="87332" srcRow="991" trgRow="2334" color="EX-dark-orange" />
    <link srcID="8680" trgID="8485" rel="pRp" directed="false" shadow="true" shadowCol="87333" srcRow="1046" trgRow="2334" color="EX-dark-gray-purple" />
    <link srcID="10556" trgID="8485" rel="pRp" directed="false" shadow="true" shadowCol="87334" srcRow="1058" trgRow="2334" color="EX-cyan" />
    <link srcID="8485" trgID="10581" rel="pRp" directed="false" shadow="true" shadowCol="87335" srcRow="2334" trgRow="1088" color="EX-yellow-orange" />
    <link srcID="8803" trgID="8485" rel="pRp" directed="false" shadow="true" shadowCol="87336" srcRow="1219" trgRow="2334" color="EX-pure-blue" />
    <link srcID="9854" trgID="8485" rel="pRp" directed="false" shadow="true" shadowCol="87337" srcRow="1383" trgRow="2334" color="EX-dark-yellow-green" />
    <link srcID="8713" trgID="8485" rel="pRp" directed="false" shadow="true" shadowCol="87338" srcRow="1384" trgRow="2334" color="EX-dark-magenta" />
    <link srcID="8399" trgID="8485" rel="pRp" directed="false" shadow="true" shadowCol="87339" srcRow="1826" trgRow="2334" color="EX-dark-green" />
    <link srcID="8485" trgID="8483" rel="pRp" directed="false" shadow="true" shadowCol="87340" srcRow="2334" trgRow="1923" color="EX-blue-magenta" />
    <link srcID="10169" trgID="8485" rel="pRp" directed="false" shadow="true" shadowCol="87341" srcRow="1937" trgRow="2334" color="EX-yellow-green" />
    <link srcID="8485" trgID="9339" rel="pRp" directed="false" shadow="true" shadowCol="87342" srcRow="2334" trgRow="2163" color="EX-magenta" />
    <link srcID="10228" trgID="8485" rel="pRp" directed="false" shadow="true" shadowCol="87343" srcRow="2177" trgRow="2334" color="EX-green" />
    <link srcID="10459" trgID="8485" rel="pRp" directed="false" shadow="true" shadowCol="87344" srcRow="2208" trgRow="2334" color="EX-yellow" />
    <link srcID="9142" trgID="9492" rel="pRp" directed="false" shadow="true" shadowCol="87345" srcRow="601" trgRow="2335" color="EX-purple" />
    <link srcID="9492" trgID="10183" rel="pRp" directed="false" shadow="true" shadowCol="87346" srcRow="2335" trgRow="613" color="EX-dark-purple" />
    <link srcID="9492" trgID="10116" rel="pRp" directed="false" shadow="true" shadowCol="87347" srcRow="2335" trgRow="614" color="EX-dark-red" />
    <link srcID="8600" trgID="9492" rel="pRp" directed="false" shadow="true" shadowCol="87348" srcRow="672" trgRow="2335" color="EX-pale-green" />
    <link srcID="9492" trgID="9063" rel="pRp" directed="false" shadow="true" shadowCol="87349" srcRow="2335" trgRow="947" color="EX-pale-blue" />
    <link srcID="9492" trgID="8851" rel="pRp" directed="false" shadow="true" shadowCol="87350" srcRow="2335" trgRow="953" color="EX-dark-tan" />
    <link srcID="9766" trgID="9492" rel="pRp" directed="false" shadow="true" shadowCol="87351" srcRow="1015" trgRow="2335" color="EX-pale-blue-magenta" />
    <link srcID="9492" trgID="9895" rel="pRp" directed="false" shadow="true" shadowCol="87352" srcRow="2335" trgRow="1049" color="EX-pale-yellow orange" />
    <link srcID="9492" trgID="10581" rel="pRp" directed="false" shadow="true" shadowCol="87353" srcRow="2335" trgRow="1088" color="EX-medium-magenta" />
    <link srcID="8362" trgID="9492" rel="pRp" directed="false" shadow="true" shadowCol="87354" srcRow="1210" trgRow="2335" color="EX-pale-red" />
    <link srcID="8803" trgID="9492" rel="pRp" directed="false" shadow="true" shadowCol="87355" srcRow="1219" trgRow="2335" color="EX-pale-cyan" />
    <link srcID="9854" trgID="9492" rel="pRp" directed="false" shadow="true" shadowCol="87356" srcRow="1383" trgRow="2335" color="EX-pale-yellow-green" />
    <link srcID="9492" trgID="8713" rel="pRp" directed="false" shadow="true" shadowCol="87357" srcRow="2335" trgRow="1384" color="EX-pale-purple" />
    <link srcID="8790" trgID="9492" rel="pRp" directed="false" shadow="true" shadowCol="87358" srcRow="1914" trgRow="2335" color="EX-pale-magenta" />
    <link srcID="9492" trgID="8483" rel="pRp" directed="false" shadow="true" shadowCol="87359" srcRow="2335" trgRow="1923" color="EX-pale-red-orange" />
    <link srcID="9492" trgID="9981" rel="pRp" directed="false" shadow="true" shadowCol="87360" srcRow="2335" trgRow="1928" color="EX-blue" />
    <link srcID="9492" trgID="9339" rel="pRp" directed="false" shadow="true" shadowCol="87361" srcRow="2335" trgRow="2163" color="EX-orange" />
    <link srcID="9492" trgID="9201" rel="pRp" directed="false" shadow="true" shadowCol="87362" srcRow="2335" trgRow="2249" color="EX-dark-cyan" />
    <link srcID="8491" trgID="10183" rel="pRp" directed="false" shadow="true" shadowCol="87363" srcRow="2336" trgRow="613" color="EX-red" />
    <link srcID="8491" trgID="8600" rel="pRp" directed="false" shadow="true" shadowCol="87364" srcRow="2336" trgRow="672" color="EX-dark-orange" />
    <link srcID="8491" trgID="8559" rel="pRp" directed="false" shadow="true" shadowCol="87365" srcRow="2336" trgRow="768" color="EX-dark-gray-purple" />
    <link srcID="8491" trgID="10440" rel="pRp" directed="false" shadow="true" shadowCol="87366" srcRow="2336" trgRow="802" color="EX-cyan" />
    <link srcID="8491" trgID="8273" rel="pRp" directed="false" shadow="true" shadowCol="87367" srcRow="2336" trgRow="804" color="EX-yellow-orange" />
    <link srcID="8491" trgID="8313" rel="pRp" directed="false" shadow="true" shadowCol="87368" srcRow="2336" trgRow="991" color="EX-pure-blue" />
    <link srcID="8491" trgID="9388" rel="pRp" directed="false" shadow="true" shadowCol="87369" srcRow="2336" trgRow="992" color="EX-dark-yellow-green" />
    <link srcID="8491" trgID="8680" rel="pRp" directed="false" shadow="true" shadowCol="87370" srcRow="2336" trgRow="1046" color="EX-dark-magenta" />
    <link srcID="8491" trgID="10453" rel="pRp" directed="false" shadow="true" shadowCol="87371" srcRow="2336" trgRow="1178" color="EX-dark-green" />
    <link srcID="8491" trgID="10017" rel="pRp" directed="false" shadow="true" shadowCol="87372" srcRow="2336" trgRow="1196" color="EX-blue-magenta" />
    <link srcID="8491" trgID="8803" rel="pRp" directed="false" shadow="true" shadowCol="87373" srcRow="2336" trgRow="1219" color="EX-yellow-green" />
    <link srcID="8491" trgID="8345" rel="pRp" directed="false" shadow="true" shadowCol="87374" srcRow="2336" trgRow="1267" color="EX-magenta" />
    <link srcID="8491" trgID="9854" rel="pRp" directed="false" shadow="true" shadowCol="87375" srcRow="2336" trgRow="1383" color="EX-green" />
    <link srcID="8491" trgID="8713" rel="pRp" directed="false" shadow="true" shadowCol="87376" srcRow="2336" trgRow="1384" color="EX-yellow" />
    <link srcID="8491" trgID="9956" rel="pRp" directed="false" shadow="true" shadowCol="87377" srcRow="2336" trgRow="1933" color="EX-purple" />
    <link srcID="8491" trgID="8608" rel="pRp" directed="false" shadow="true" shadowCol="87378" srcRow="2336" trgRow="2050" color="EX-dark-purple" />
    <link srcID="8491" trgID="9339" rel="pRp" directed="false" shadow="true" shadowCol="87379" srcRow="2336" trgRow="2163" color="EX-dark-red" />
    <link srcID="8491" trgID="9194" rel="pRp" directed="false" shadow="false" column="44093" shadowCol="87380" srcRow="2336" trgRow="2343" color="EX-pale-green" />
    <link srcID="8580" trgID="10183" rel="pRp" directed="false" shadow="true" shadowCol="87381" srcRow="2337" trgRow="613" color="EX-pale-blue" />
    <link srcID="8580" trgID="10116" rel="pRp" directed="false" shadow="true" shadowCol="87382" srcRow="2337" trgRow="614" color="EX-dark-tan" />
    <link srcID="8580" trgID="9654" rel="pRp" directed="false" shadow="true" shadowCol="87383" srcRow="2337" trgRow="628" color="EX-pale-blue-magenta" />
    <link srcID="8580" trgID="9116" rel="pRp" directed="false" shadow="true" shadowCol="87384" srcRow="2337" trgRow="820" color="EX-pale-yellow orange" />
    <link srcID="8580" trgID="9388" rel="pRp" directed="false" shadow="true" shadowCol="87385" srcRow="2337" trgRow="992" color="EX-medium-magenta" />
    <link srcID="8580" trgID="10581" rel="pRp" directed="false" shadow="true" shadowCol="87386" srcRow="2337" trgRow="1088" color="EX-pale-red" />
    <link srcID="8580" trgID="8803" rel="pRp" directed="false" shadow="true" shadowCol="87387" srcRow="2337" trgRow="1219" color="EX-pale-cyan" />
    <link srcID="8580" trgID="8332" rel="pRp" directed="false" shadow="true" shadowCol="87388" srcRow="2337" trgRow="1378" color="EX-pale-yellow-green" />
    <link srcID="10476" trgID="8580" rel="pRp" directed="false" shadow="true" shadowCol="87389" srcRow="1382" trgRow="2337" color="EX-pale-purple" />
    <link srcID="8580" trgID="10307" rel="pRp" directed="false" shadow="true" shadowCol="87390" srcRow="2337" trgRow="1893" color="EX-pale-magenta" />
    <link srcID="8580" trgID="9781" rel="pRp" directed="false" shadow="true" shadowCol="87391" srcRow="2337" trgRow="1946" color="EX-pale-red-orange" />
    <link srcID="10124" trgID="8580" rel="pRp" directed="false" shadow="true" shadowCol="87392" srcRow="2106" trgRow="2337" color="EX-blue" />
    <link srcID="9200" trgID="9036" rel="pRp" directed="false" shadow="true" shadowCol="87393" srcRow="2338" trgRow="654" color="EX-orange" />
    <link srcID="9200" trgID="8559" rel="pRp" directed="false" shadow="true" shadowCol="87394" srcRow="2338" trgRow="768" color="EX-dark-cyan" />
    <link srcID="9200" trgID="10440" rel="pRp" directed="false" shadow="true" shadowCol="87395" srcRow="2338" trgRow="802" color="EX-red" />
    <link srcID="9200" trgID="10008" rel="pRp" directed="false" shadow="true" shadowCol="87396" srcRow="2338" trgRow="848" color="EX-dark-orange" />
    <link srcID="9200" trgID="8851" rel="pRp" directed="false" shadow="true" shadowCol="87397" srcRow="2338" trgRow="953" color="EX-dark-gray-purple" />
    <link srcID="9200" trgID="8313" rel="pRp" directed="false" shadow="true" shadowCol="87398" srcRow="2338" trgRow="991" color="EX-cyan" />
    <link srcID="9200" trgID="8680" rel="pRp" directed="false" shadow="true" shadowCol="87399" srcRow="2338" trgRow="1046" color="EX-yellow-orange" />
    <link srcID="9200" trgID="10017" rel="pRp" directed="false" shadow="true" shadowCol="87400" srcRow="2338" trgRow="1196" color="EX-pure-blue" />
    <link srcID="9200" trgID="9322" rel="pRp" directed="false" shadow="true" shadowCol="87401" srcRow="2338" trgRow="1336" color="EX-dark-yellow-green" />
    <link srcID="9854" trgID="9200" rel="pRp" directed="false" shadow="true" shadowCol="87402" srcRow="1383" trgRow="2338" color="EX-dark-magenta" />
    <link srcID="9554" trgID="9200" rel="pRp" directed="false" shadow="true" shadowCol="87403" srcRow="1882" trgRow="2338" color="EX-dark-green" />
    <link srcID="9200" trgID="8506" rel="pRp" directed="false" shadow="true" shadowCol="87404" srcRow="2338" trgRow="2057" color="EX-blue-magenta" />
    <link srcID="10124" trgID="9200" rel="pRp" directed="false" shadow="true" shadowCol="87405" srcRow="2106" trgRow="2338" color="EX-yellow-green" />
    <link srcID="9194" trgID="9200" rel="pRp" directed="false" shadow="false" column="44094" shadowCol="87406" srcRow="2343" trgRow="2338" color="EX-magenta" />
    <link srcID="9633" trgID="9200" rel="pRp" directed="false" shadow="false" column="44095" shadowCol="87407" srcRow="2344" trgRow="2338" color="EX-green" />
    <link srcID="9471" trgID="10116" rel="pRp" directed="false" shadow="true" shadowCol="87408" srcRow="2339" trgRow="614" color="EX-yellow" />
    <link srcID="9471" trgID="10303" rel="pRp" directed="false" shadow="true" shadowCol="87409" srcRow="2339" trgRow="615" color="EX-purple" />
    <link srcID="9471" trgID="8559" rel="pRp" directed="false" shadow="true" shadowCol="87410" srcRow="2339" trgRow="768" color="EX-dark-purple" />
    <link srcID="9471" trgID="10440" rel="pRp" directed="false" shadow="true" shadowCol="87411" srcRow="2339" trgRow="802" color="EX-dark-red" />
    <link srcID="9471" trgID="8851" rel="pRp" directed="false" shadow="true" shadowCol="87412" srcRow="2339" trgRow="953" color="EX-pale-green" />
    <link srcID="8313" trgID="9471" rel="pRp" directed="false" shadow="true" shadowCol="87413" srcRow="991" trgRow="2339" color="EX-pale-blue" />
    <link srcID="9471" trgID="8270" rel="pRp" directed="false" shadow="true" shadowCol="87414" srcRow="2339" trgRow="1010" color="EX-dark-tan" />
    <link srcID="9471" trgID="8680" rel="pRp" directed="false" shadow="true" shadowCol="87415" srcRow="2339" trgRow="1046" color="EX-pale-blue-magenta" />
    <link srcID="9471" trgID="10017" rel="pRp" directed="false" shadow="true" shadowCol="87416" srcRow="2339" trgRow="1196" color="EX-pale-yellow orange" />
    <link srcID="9471" trgID="10191" rel="pRp" directed="false" shadow="true" shadowCol="87417" srcRow="2339" trgRow="1286" color="EX-medium-magenta" />
    <link srcID="9322" trgID="9471" rel="pRp" directed="false" shadow="true" shadowCol="87418" srcRow="1336" trgRow="2339" color="EX-pale-red" />
    <link srcID="9490" trgID="9471" rel="pRp" directed="false" shadow="true" shadowCol="87419" srcRow="1342" trgRow="2339" color="EX-pale-cyan" />
    <link srcID="9471" trgID="8834" rel="pRp" directed="false" shadow="true" shadowCol="87420" srcRow="2339" trgRow="1364" color="EX-pale-yellow-green" />
    <link srcID="9471" trgID="9210" rel="pRp" directed="false" shadow="true" shadowCol="87421" srcRow="2339" trgRow="1852" color="EX-pale-purple" />
    <link srcID="9471" trgID="9785" rel="pRp" directed="false" shadow="true" shadowCol="87422" srcRow="2339" trgRow="2154" color="EX-pale-magenta" />
    <link srcID="9471" trgID="10199" rel="pRp" directed="false" shadow="true" shadowCol="87423" srcRow="2339" trgRow="2204" color="EX-pale-red-orange" />
    <link srcID="9194" trgID="9471" rel="pRp" directed="false" shadow="false" column="44096" shadowCol="87424" srcRow="2343" trgRow="2339" color="EX-blue" />
    <link srcID="9633" trgID="9471" rel="pRp" directed="false" shadow="false" column="44097" shadowCol="87425" srcRow="2344" trgRow="2339" color="EX-orange" />
    <link srcID="10108" trgID="9493" rel="pRp" directed="false" shadow="true" shadowCol="87426" srcRow="2340" trgRow="587" color="EX-dark-cyan" />
    <link srcID="10108" trgID="10183" rel="pRp" directed="false" shadow="true" shadowCol="87427" srcRow="2340" trgRow="613" color="EX-red" />
    <link srcID="10108" trgID="10116" rel="pRp" directed="false" shadow="true" shadowCol="87428" srcRow="2340" trgRow="614" color="EX-dark-orange" />
    <link srcID="9654" trgID="10108" rel="pRp" directed="false" shadow="true" shadowCol="87429" srcRow="628" trgRow="2340" color="EX-dark-gray-purple" />
    <link srcID="8600" trgID="10108" rel="pRp" directed="false" shadow="true" shadowCol="87430" srcRow="672" trgRow="2340" color="EX-cyan" />
    <link srcID="10108" trgID="8758" rel="pRp" directed="false" shadow="true" shadowCol="87431" srcRow="2340" trgRow="730" color="EX-yellow-orange" />
    <link srcID="9116" trgID="10108" rel="pRp" directed="false" shadow="true" shadowCol="87432" srcRow="820" trgRow="2340" color="EX-pure-blue" />
    <link srcID="10008" trgID="10108" rel="pRp" directed="false" shadow="true" shadowCol="87433" srcRow="848" trgRow="2340" color="EX-dark-yellow-green" />
    <link srcID="10108" trgID="9388" rel="pRp" directed="false" shadow="true" shadowCol="87434" srcRow="2340" trgRow="992" color="EX-dark-magenta" />
    <link srcID="10061" trgID="10108" rel="pRp" directed="false" shadow="true" shadowCol="87435" srcRow="1084" trgRow="2340" color="EX-dark-green" />
    <link srcID="8803" trgID="10108" rel="pRp" directed="false" shadow="true" shadowCol="87436" srcRow="1219" trgRow="2340" color="EX-blue-magenta" />
    <link srcID="10476" trgID="10108" rel="pRp" directed="false" shadow="true" shadowCol="87437" srcRow="1382" trgRow="2340" color="EX-yellow-green" />
    <link srcID="9608" trgID="10108" rel="pRp" directed="false" shadow="true" shadowCol="87438" srcRow="1802" trgRow="2340" color="EX-magenta" />
    <link srcID="10108" trgID="8447" rel="pRp" directed="false" shadow="true" shadowCol="87439" srcRow="2340" trgRow="1804" color="EX-green" />
    <link srcID="8421" trgID="10108" rel="pRp" directed="false" shadow="true" shadowCol="87440" srcRow="1807" trgRow="2340" color="EX-yellow" />
    <link srcID="10274" trgID="10108" rel="pRp" directed="false" shadow="true" shadowCol="87441" srcRow="1809" trgRow="2340" color="EX-purple" />
    <link srcID="10569" trgID="10108" rel="pRp" directed="false" shadow="true" shadowCol="87442" srcRow="1936" trgRow="2340" color="EX-dark-purple" />
    <link srcID="9781" trgID="10108" rel="pRp" directed="false" shadow="true" shadowCol="87443" srcRow="1946" trgRow="2340" color="EX-dark-red" />
    <link srcID="9193" trgID="10108" rel="pRp" directed="false" shadow="true" shadowCol="87444" srcRow="2121" trgRow="2340" color="EX-pale-green" />
    <link srcID="8529" trgID="10108" rel="pRp" directed="false" shadow="true" shadowCol="87445" srcRow="2129" trgRow="2340" color="EX-pale-blue" />
    <link srcID="9786" trgID="10108" rel="pRp" directed="false" shadow="true" shadowCol="87446" srcRow="2138" trgRow="2340" color="EX-dark-tan" />
    <link srcID="9762" trgID="10108" rel="pRp" directed="false" shadow="true" shadowCol="87447" srcRow="2288" trgRow="2340" color="EX-pale-blue-magenta" />
    <link srcID="8843" trgID="10183" rel="pRp" directed="false" shadow="true" shadowCol="87448" srcRow="2341" trgRow="613" color="EX-pale-yellow orange" />
    <link srcID="8843" trgID="8803" rel="pRp" directed="false" shadow="true" shadowCol="87449" srcRow="2341" trgRow="1219" color="EX-medium-magenta" />
    <link srcID="8693" trgID="8843" rel="pRp" directed="false" shadow="true" shadowCol="87450" srcRow="1744" trgRow="2341" color="EX-pale-red" />
    <link srcID="8843" trgID="8236" rel="pRp" directed="false" shadow="true" shadowCol="87451" srcRow="2341" trgRow="1803" color="EX-pale-cyan" />
    <link srcID="8597" trgID="10116" rel="pRp" directed="false" shadow="true" shadowCol="87452" srcRow="2342" trgRow="614" color="EX-pale-yellow-green" />
    <link srcID="8597" trgID="8557" rel="pRp" directed="false" shadow="true" shadowCol="87453" srcRow="2342" trgRow="682" color="EX-pale-purple" />
    <link srcID="8597" trgID="8803" rel="pRp" directed="false" shadow="true" shadowCol="87454" srcRow="2342" trgRow="1219" color="EX-pale-magenta" />
    <link srcID="8597" trgID="8834" rel="pRp" directed="false" shadow="true" shadowCol="87455" srcRow="2342" trgRow="1364" color="EX-pale-red-orange" />
    <link srcID="8439" trgID="8597" rel="pRp" directed="false" shadow="true" shadowCol="87456" srcRow="1365" trgRow="2342" color="EX-blue" />
    <link srcID="9854" trgID="8597" rel="pRp" directed="false" shadow="true" shadowCol="87457" srcRow="1383" trgRow="2342" color="EX-orange" />
    <link srcID="8597" trgID="9570" rel="pRp" directed="false" shadow="true" shadowCol="87458" srcRow="2342" trgRow="1425" color="EX-dark-cyan" />
    <link srcID="8597" trgID="8236" rel="pRp" directed="false" shadow="true" shadowCol="87459" srcRow="2342" trgRow="1803" color="EX-red" />
    <link srcID="8597" trgID="10045" rel="pRp" directed="false" shadow="true" shadowCol="87460" srcRow="2342" trgRow="1926" color="EX-dark-orange" />
    <link srcID="8579" trgID="8597" rel="pRp" directed="false" shadow="true" shadowCol="87461" srcRow="2115" trgRow="2342" color="EX-dark-gray-purple" />
    <link srcID="8630" trgID="9194" rel="pRp" directed="false" shadow="true" shadowCol="87462" srcRow="584" trgRow="2343" color="EX-cyan" />
    <link srcID="9194" trgID="10303" rel="pRp" directed="false" shadow="true" shadowCol="87463" srcRow="2343" trgRow="615" color="EX-yellow-orange" />
    <link srcID="9194" trgID="9036" rel="pRp" directed="false" shadow="true" shadowCol="87464" srcRow="2343" trgRow="654" color="EX-pure-blue" />
    <link srcID="9194" trgID="8559" rel="pRp" directed="false" shadow="true" shadowCol="87465" srcRow="2343" trgRow="768" color="EX-dark-yellow-green" />
    <link srcID="9194" trgID="10440" rel="pRp" directed="false" shadow="true" shadowCol="87466" srcRow="2343" trgRow="802" color="EX-dark-magenta" />
    <link srcID="9194" trgID="8851" rel="pRp" directed="false" shadow="true" shadowCol="87467" srcRow="2343" trgRow="953" color="EX-dark-green" />
    <link srcID="9194" trgID="8313" rel="pRp" directed="false" shadow="true" shadowCol="87468" srcRow="2343" trgRow="991" color="EX-blue-magenta" />
    <link srcID="9194" trgID="8680" rel="pRp" directed="false" shadow="true" shadowCol="87469" srcRow="2343" trgRow="1046" color="EX-yellow-green" />
    <link srcID="9194" trgID="10017" rel="pRp" directed="false" shadow="true" shadowCol="87470" srcRow="2343" trgRow="1196" color="EX-magenta" />
    <link srcID="9194" trgID="8447" rel="pRp" directed="false" shadow="true" shadowCol="87471" srcRow="2343" trgRow="1804" color="EX-green" />
    <link srcID="9194" trgID="10157" rel="pRp" directed="false" shadow="true" shadowCol="87472" srcRow="2343" trgRow="1872" color="EX-yellow" />
    <link srcID="9194" trgID="9554" rel="pRp" directed="false" shadow="true" shadowCol="87473" srcRow="2343" trgRow="1882" color="EX-purple" />
    <link srcID="9194" trgID="8483" rel="pRp" directed="false" shadow="true" shadowCol="87474" srcRow="2343" trgRow="1923" color="EX-dark-purple" />
    <link srcID="9194" trgID="9297" rel="pRp" directed="false" shadow="true" shadowCol="87475" srcRow="2343" trgRow="2139" color="EX-dark-red" />
    <link srcID="9238" trgID="9194" rel="pRp" directed="false" shadow="true" shadowCol="87476" srcRow="2272" trgRow="2343" color="EX-pale-green" />
    <link srcID="8491" trgID="9194" rel="pRp" directed="false" shadow="true" shadowCol="87477" srcRow="2336" trgRow="2343" color="EX-pale-blue" />
    <link srcID="9194" trgID="9200" rel="pRp" directed="false" shadow="true" shadowCol="87478" srcRow="2343" trgRow="2338" color="EX-dark-tan" />
    <link srcID="9194" trgID="9471" rel="pRp" directed="false" shadow="true" shadowCol="87479" srcRow="2343" trgRow="2339" color="EX-pale-blue-magenta" />
    <link srcID="8630" trgID="9633" rel="pRp" directed="false" shadow="true" shadowCol="87480" srcRow="584" trgRow="2344" color="EX-pale-yellow orange" />
    <link srcID="9633" trgID="8559" rel="pRp" directed="false" shadow="true" shadowCol="87481" srcRow="2344" trgRow="768" color="EX-medium-magenta" />
    <link srcID="9633" trgID="10440" rel="pRp" directed="false" shadow="true" shadowCol="87482" srcRow="2344" trgRow="802" color="EX-pale-red" />
    <link srcID="9633" trgID="8851" rel="pRp" directed="false" shadow="true" shadowCol="87483" srcRow="2344" trgRow="953" color="EX-pale-cyan" />
    <link srcID="9633" trgID="8313" rel="pRp" directed="false" shadow="true" shadowCol="87484" srcRow="2344" trgRow="991" color="EX-pale-yellow-green" />
    <link srcID="9633" trgID="8680" rel="pRp" directed="false" shadow="true" shadowCol="87485" srcRow="2344" trgRow="1046" color="EX-pale-purple" />
    <link srcID="9633" trgID="10017" rel="pRp" directed="false" shadow="true" shadowCol="87486" srcRow="2344" trgRow="1196" color="EX-pale-magenta" />
    <link srcID="9633" trgID="9322" rel="pRp" directed="false" shadow="true" shadowCol="87487" srcRow="2344" trgRow="1336" color="EX-pale-red-orange" />
    <link srcID="9786" trgID="9633" rel="pRp" directed="false" shadow="true" shadowCol="87488" srcRow="2138" trgRow="2344" color="EX-blue" />
    <link srcID="9633" trgID="8631" rel="pRp" directed="false" shadow="true" shadowCol="87489" srcRow="2344" trgRow="2275" color="EX-orange" />
    <link srcID="9633" trgID="9259" rel="pRp" directed="false" shadow="true" shadowCol="87490" srcRow="2344" trgRow="2297" color="EX-dark-cyan" />
    <link srcID="9633" trgID="9200" rel="pRp" directed="false" shadow="true" shadowCol="87491" srcRow="2344" trgRow="2338" color="EX-red" />
    <link srcID="9633" trgID="9471" rel="pRp" directed="false" shadow="true" shadowCol="87492" srcRow="2344" trgRow="2339" color="EX-dark-orange" />
    <link srcID="8251" trgID="10284" rel="pRp" directed="false" shadow="true" shadowCol="87493" srcRow="590" trgRow="2345" color="EX-dark-gray-purple" />
    <link srcID="9040" trgID="10284" rel="pRp" directed="false" shadow="true" shadowCol="87494" srcRow="604" trgRow="2345" color="EX-cyan" />
    <link srcID="8277" trgID="10284" rel="pRp" directed="false" shadow="true" shadowCol="87495" srcRow="607" trgRow="2345" color="EX-yellow-orange" />
    <link srcID="10284" trgID="9084" rel="pRp" directed="false" shadow="true" shadowCol="87496" srcRow="2345" trgRow="617" color="EX-pure-blue" />
    <link srcID="8211" trgID="10284" rel="pRp" directed="false" shadow="true" shadowCol="87497" srcRow="646" trgRow="2345" color="EX-dark-yellow-green" />
    <link srcID="10336" trgID="10284" rel="pRp" directed="false" shadow="true" shadowCol="87498" srcRow="651" trgRow="2345" color="EX-dark-magenta" />
    <link srcID="10324" trgID="10284" rel="pRp" directed="false" shadow="true" shadowCol="87499" srcRow="692" trgRow="2345" color="EX-dark-green" />
    <link srcID="10284" trgID="10081" rel="pRp" directed="false" shadow="true" shadowCol="87500" srcRow="2345" trgRow="722" color="EX-blue-magenta" />
    <link srcID="10284" trgID="8758" rel="pRp" directed="false" shadow="true" shadowCol="87501" srcRow="2345" trgRow="730" color="EX-yellow-green" />
    <link srcID="10284" trgID="10526" rel="pRp" directed="false" shadow="true" shadowCol="87502" srcRow="2345" trgRow="738" color="EX-magenta" />
    <link srcID="10284" trgID="9745" rel="pRp" directed="false" shadow="true" shadowCol="87503" srcRow="2345" trgRow="765" color="EX-green" />
    <link srcID="10284" trgID="8670" rel="pRp" directed="false" shadow="true" shadowCol="87504" srcRow="2345" trgRow="781" color="EX-yellow" />
    <link srcID="10284" trgID="10537" rel="pRp" directed="false" shadow="true" shadowCol="87505" srcRow="2345" trgRow="790" color="EX-purple" />
    <link srcID="9821" trgID="10284" rel="pRp" directed="false" shadow="true" shadowCol="87506" srcRow="871" trgRow="2345" color="EX-dark-purple" />
    <link srcID="10284" trgID="10246" rel="pRp" directed="false" shadow="true" shadowCol="87507" srcRow="2345" trgRow="876" color="EX-dark-red" />
    <link srcID="10284" trgID="10156" rel="pRp" directed="false" shadow="true" shadowCol="87508" srcRow="2345" trgRow="877" color="EX-pale-green" />
    <link srcID="10284" trgID="8393" rel="pRp" directed="false" shadow="true" shadowCol="87509" srcRow="2345" trgRow="971" color="EX-pale-blue" />
    <link srcID="9621" trgID="10284" rel="pRp" directed="false" shadow="true" shadowCol="87510" srcRow="998" trgRow="2345" color="EX-dark-tan" />
    <link srcID="10573" trgID="10284" rel="pRp" directed="false" shadow="true" shadowCol="87511" srcRow="1011" trgRow="2345" color="EX-pale-blue-magenta" />
    <link srcID="10290" trgID="10284" rel="pRp" directed="false" shadow="true" shadowCol="87512" srcRow="1012" trgRow="2345" color="EX-pale-yellow orange" />
    <link srcID="8378" trgID="10284" rel="pRp" directed="false" shadow="true" shadowCol="87513" srcRow="1018" trgRow="2345" color="EX-medium-magenta" />
    <link srcID="10284" trgID="9895" rel="pRp" directed="false" shadow="true" shadowCol="87514" srcRow="2345" trgRow="1049" color="EX-pale-red" />
    <link srcID="10284" trgID="9847" rel="pRp" directed="false" shadow="true" shadowCol="87515" srcRow="2345" trgRow="1106" color="EX-pale-cyan" />
    <link srcID="10063" trgID="10284" rel="pRp" directed="false" shadow="true" shadowCol="87516" srcRow="1143" trgRow="2345" color="EX-pale-yellow-green" />
    <link srcID="8896" trgID="10284" rel="pRp" directed="false" shadow="true" shadowCol="87517" srcRow="1185" trgRow="2345" color="EX-pale-purple" />
    <link srcID="10284" trgID="9432" rel="pRp" directed="false" shadow="true" shadowCol="87518" srcRow="2345" trgRow="1225" color="EX-pale-magenta" />
    <link srcID="10284" trgID="8892" rel="pRp" directed="false" shadow="true" shadowCol="87519" srcRow="2345" trgRow="1246" color="EX-pale-red-orange" />
    <link srcID="10284" trgID="10191" rel="pRp" directed="false" shadow="true" shadowCol="87520" srcRow="2345" trgRow="1286" color="EX-blue" />
    <link srcID="8246" trgID="10284" rel="pRp" directed="false" shadow="true" shadowCol="87521" srcRow="1292" trgRow="2345" color="EX-orange" />
    <link srcID="10175" trgID="10284" rel="pRp" directed="false" shadow="true" shadowCol="87522" srcRow="1299" trgRow="2345" color="EX-dark-cyan" />
    <link srcID="10174" trgID="10284" rel="pRp" directed="false" shadow="true" shadowCol="87523" srcRow="1309" trgRow="2345" color="EX-red" />
    <link srcID="10144" trgID="10284" rel="pRp" directed="false" shadow="true" shadowCol="87524" srcRow="1366" trgRow="2345" color="EX-dark-orange" />
    <link srcID="9088" trgID="10284" rel="pRp" directed="false" shadow="true" shadowCol="87525" srcRow="1367" trgRow="2345" color="EX-dark-gray-purple" />
    <link srcID="10562" trgID="10284" rel="pRp" directed="false" shadow="true" shadowCol="87526" srcRow="1403" trgRow="2345" color="EX-cyan" />
    <link srcID="10284" trgID="8612" rel="pRp" directed="false" shadow="true" shadowCol="87527" srcRow="2345" trgRow="1444" color="EX-yellow-orange" />
    <link srcID="9014" trgID="10284" rel="pRp" directed="false" shadow="true" shadowCol="87528" srcRow="1452" trgRow="2345" color="EX-pure-blue" />
    <link srcID="10035" trgID="10284" rel="pRp" directed="false" shadow="true" shadowCol="87529" srcRow="1467" trgRow="2345" color="EX-dark-yellow-green" />
    <link srcID="9203" trgID="10284" rel="pRp" directed="false" shadow="true" shadowCol="87530" srcRow="1851" trgRow="2345" color="EX-dark-magenta" />
    <link srcID="8791" trgID="10284" rel="pRp" directed="false" shadow="true" shadowCol="87531" srcRow="1875" trgRow="2345" color="EX-dark-green" />
    <link srcID="10284" trgID="8452" rel="pRp" directed="false" shadow="true" shadowCol="87532" srcRow="2345" trgRow="1880" color="EX-blue-magenta" />
    <link srcID="10284" trgID="10307" rel="pRp" directed="false" shadow="true" shadowCol="87533" srcRow="2345" trgRow="1893" color="EX-yellow-green" />
    <link srcID="10284" trgID="10381" rel="pRp" directed="false" shadow="true" shadowCol="87534" srcRow="2345" trgRow="1907" color="EX-magenta" />
    <link srcID="10284" trgID="8854" rel="pRp" directed="false" shadow="true" shadowCol="87535" srcRow="2345" trgRow="1932" color="EX-green" />
    <link srcID="10284" trgID="8617" rel="pRp" directed="false" shadow="true" shadowCol="87536" srcRow="2345" trgRow="1943" color="EX-yellow" />
    <link srcID="10284" trgID="9503" rel="pRp" directed="false" shadow="true" shadowCol="87537" srcRow="2345" trgRow="2051" color="EX-purple" />
    <link srcID="9629" trgID="10284" rel="pRp" directed="false" shadow="true" shadowCol="87538" srcRow="2062" trgRow="2345" color="EX-dark-purple" />
    <link srcID="9601" trgID="10284" rel="pRp" directed="false" shadow="true" shadowCol="87539" srcRow="2063" trgRow="2345" color="EX-dark-red" />
    <link srcID="8712" trgID="10284" rel="pRp" directed="false" shadow="true" shadowCol="87540" srcRow="2074" trgRow="2345" color="EX-pale-green" />
    <link srcID="8752" trgID="10284" rel="pRp" directed="false" shadow="true" shadowCol="87541" srcRow="2075" trgRow="2345" color="EX-pale-blue" />
    <link srcID="9035" trgID="10284" rel="pRp" directed="false" shadow="true" shadowCol="87542" srcRow="2089" trgRow="2345" color="EX-dark-tan" />
    <link srcID="9670" trgID="10284" rel="pRp" directed="false" shadow="true" shadowCol="87543" srcRow="2137" trgRow="2345" color="EX-pale-blue-magenta" />
    <link srcID="10284" trgID="8772" rel="pRp" directed="false" shadow="true" shadowCol="87544" srcRow="2345" trgRow="2164" color="EX-pale-yellow orange" />
    <link srcID="10284" trgID="10456" rel="pRp" directed="false" shadow="true" shadowCol="87545" srcRow="2345" trgRow="2171" color="EX-medium-magenta" />
    <link srcID="10284" trgID="9091" rel="pRp" directed="false" shadow="true" shadowCol="87546" srcRow="2345" trgRow="2172" color="EX-pale-red" />
    <link srcID="8847" trgID="10284" rel="pRp" directed="false" shadow="true" shadowCol="87547" srcRow="2205" trgRow="2345" color="EX-pale-cyan" />
    <link srcID="10459" trgID="10284" rel="pRp" directed="false" shadow="true" shadowCol="87548" srcRow="2208" trgRow="2345" color="EX-pale-yellow-green" />
    <link srcID="10284" trgID="9965" rel="pRp" directed="false" shadow="true" shadowCol="87549" srcRow="2345" trgRow="2276" color="EX-pale-purple" />
    <link srcID="10284" trgID="9947" rel="pRp" directed="false" shadow="true" shadowCol="87550" srcRow="2345" trgRow="2316" color="EX-pale-magenta" />
    <link srcID="10284" trgID="9577" rel="pRp" directed="false" shadow="false" column="44098" shadowCol="87551" srcRow="2345" trgRow="2346" color="EX-pale-red-orange" />
    <link srcID="9239" trgID="9577" rel="pRp" directed="false" shadow="true" shadowCol="87552" srcRow="593" trgRow="2346" color="EX-blue" />
    <link srcID="9684" trgID="9577" rel="pRp" directed="false" shadow="true" shadowCol="87553" srcRow="626" trgRow="2346" color="EX-orange" />
    <link srcID="9654" trgID="9577" rel="pRp" directed="false" shadow="true" shadowCol="87554" srcRow="628" trgRow="2346" color="EX-dark-cyan" />
    <link srcID="9577" trgID="10526" rel="pRp" directed="false" shadow="true" shadowCol="87555" srcRow="2346" trgRow="738" color="EX-red" />
    <link srcID="8846" trgID="9577" rel="pRp" directed="false" shadow="true" shadowCol="87556" srcRow="843" trgRow="2346" color="EX-dark-orange" />
    <link srcID="10156" trgID="9577" rel="pRp" directed="false" shadow="true" shadowCol="87557" srcRow="877" trgRow="2346" color="EX-dark-gray-purple" />
    <link srcID="9577" trgID="10091" rel="pRp" directed="false" shadow="true" shadowCol="87558" srcRow="2346" trgRow="893" color="EX-cyan" />
    <link srcID="9460" trgID="9577" rel="pRp" directed="false" shadow="true" shadowCol="87559" srcRow="926" trgRow="2346" color="EX-yellow-orange" />
    <link srcID="9621" trgID="9577" rel="pRp" directed="false" shadow="true" shadowCol="87560" srcRow="998" trgRow="2346" color="EX-pure-blue" />
    <link srcID="10573" trgID="9577" rel="pRp" directed="false" shadow="true" shadowCol="87561" srcRow="1011" trgRow="2346" color="EX-dark-yellow-green" />
    <link srcID="9577" trgID="9895" rel="pRp" directed="false" shadow="true" shadowCol="87562" srcRow="2346" trgRow="1049" color="EX-dark-magenta" />
    <link srcID="8297" trgID="9577" rel="pRp" directed="false" shadow="true" shadowCol="87563" srcRow="1108" trgRow="2346" color="EX-dark-green" />
    <link srcID="9577" trgID="8387" rel="pRp" directed="false" shadow="true" shadowCol="87564" srcRow="2346" trgRow="1194" color="EX-blue-magenta" />
    <link srcID="8892" trgID="9577" rel="pRp" directed="false" shadow="true" shadowCol="87565" srcRow="1246" trgRow="2346" color="EX-yellow-green" />
    <link srcID="8246" trgID="9577" rel="pRp" directed="false" shadow="true" shadowCol="87566" srcRow="1292" trgRow="2346" color="EX-magenta" />
    <link srcID="10393" trgID="9577" rel="pRp" directed="false" shadow="true" shadowCol="87567" srcRow="1310" trgRow="2346" color="EX-green" />
    <link srcID="9512" trgID="9577" rel="pRp" directed="false" shadow="true" shadowCol="87568" srcRow="1334" trgRow="2346" color="EX-yellow" />
    <link srcID="10562" trgID="9577" rel="pRp" directed="false" shadow="true" shadowCol="87569" srcRow="1403" trgRow="2346" color="EX-purple" />
    <link srcID="9577" trgID="9008" rel="pRp" directed="false" shadow="true" shadowCol="87570" srcRow="2346" trgRow="1459" color="EX-dark-purple" />
    <link srcID="9608" trgID="9577" rel="pRp" directed="false" shadow="true" shadowCol="87571" srcRow="1802" trgRow="2346" color="EX-dark-red" />
    <link srcID="9203" trgID="9577" rel="pRp" directed="false" shadow="true" shadowCol="87572" srcRow="1851" trgRow="2346" color="EX-pale-green" />
    <link srcID="10157" trgID="9577" rel="pRp" directed="false" shadow="true" shadowCol="87573" srcRow="1872" trgRow="2346" color="EX-pale-blue" />
    <link srcID="9057" trgID="9577" rel="pRp" directed="false" shadow="true" shadowCol="87574" srcRow="1874" trgRow="2346" color="EX-dark-tan" />
    <link srcID="8791" trgID="9577" rel="pRp" directed="false" shadow="true" shadowCol="87575" srcRow="1875" trgRow="2346" color="EX-pale-blue-magenta" />
    <link srcID="9680" trgID="9577" rel="pRp" directed="false" shadow="true" shadowCol="87576" srcRow="1906" trgRow="2346" color="EX-pale-yellow orange" />
    <link srcID="9577" trgID="10381" rel="pRp" directed="false" shadow="true" shadowCol="87577" srcRow="2346" trgRow="1907" color="EX-medium-magenta" />
    <link srcID="9577" trgID="8410" rel="pRp" directed="false" shadow="true" shadowCol="87578" srcRow="2346" trgRow="1912" color="EX-pale-red" />
    <link srcID="9320" trgID="9577" rel="pRp" directed="false" shadow="true" shadowCol="87579" srcRow="1921" trgRow="2346" color="EX-pale-cyan" />
    <link srcID="8804" trgID="9577" rel="pRp" directed="false" shadow="true" shadowCol="87580" srcRow="1924" trgRow="2346" color="EX-pale-yellow-green" />
    <link srcID="9209" trgID="9577" rel="pRp" directed="false" shadow="true" shadowCol="87581" srcRow="1929" trgRow="2346" color="EX-pale-purple" />
    <link srcID="9783" trgID="9577" rel="pRp" directed="false" shadow="true" shadowCol="87582" srcRow="1935" trgRow="2346" color="EX-pale-magenta" />
    <link srcID="9577" trgID="8617" rel="pRp" directed="false" shadow="true" shadowCol="87583" srcRow="2346" trgRow="1943" color="EX-pale-red-orange" />
    <link srcID="8584" trgID="9577" rel="pRp" directed="false" shadow="true" shadowCol="87584" srcRow="1963" trgRow="2346" color="EX-blue" />
    <link srcID="9629" trgID="9577" rel="pRp" directed="false" shadow="true" shadowCol="87585" srcRow="2062" trgRow="2346" color="EX-orange" />
    <link srcID="10155" trgID="9577" rel="pRp" directed="false" shadow="true" shadowCol="87586" srcRow="2064" trgRow="2346" color="EX-dark-cyan" />
    <link srcID="9035" trgID="9577" rel="pRp" directed="false" shadow="true" shadowCol="87587" srcRow="2089" trgRow="2346" color="EX-red" />
    <link srcID="9670" trgID="9577" rel="pRp" directed="false" shadow="true" shadowCol="87588" srcRow="2137" trgRow="2346" color="EX-dark-orange" />
    <link srcID="9577" trgID="10456" rel="pRp" directed="false" shadow="true" shadowCol="87589" srcRow="2346" trgRow="2171" color="EX-dark-gray-purple" />
    <link srcID="10459" trgID="9577" rel="pRp" directed="false" shadow="true" shadowCol="87590" srcRow="2208" trgRow="2346" color="EX-cyan" />
    <link srcID="10284" trgID="9577" rel="pRp" directed="false" shadow="true" shadowCol="87591" srcRow="2345" trgRow="2346" color="EX-yellow-orange" />
    <link srcID="9574" trgID="9582" rel="pRp" directed="false" shadow="true" shadowCol="87592" srcRow="591" trgRow="2347" color="EX-pure-blue" />
    <link srcID="9919" trgID="9582" rel="pRp" directed="false" shadow="true" shadowCol="87593" srcRow="940" trgRow="2347" color="EX-dark-yellow-green" />
    <link srcID="9210" trgID="9582" rel="pRp" directed="false" shadow="true" shadowCol="87594" srcRow="1852" trgRow="2347" color="EX-dark-magenta" />
    <link srcID="9955" trgID="9660" rel="pRp" directed="false" shadow="true" shadowCol="87595" srcRow="592" trgRow="2348" color="EX-dark-green" />
    <link srcID="10040" trgID="9660" rel="pRp" directed="false" shadow="true" shadowCol="87596" srcRow="594" trgRow="2348" color="EX-blue-magenta" />
    <link srcID="9074" trgID="9660" rel="pRp" directed="false" shadow="true" shadowCol="87597" srcRow="611" trgRow="2348" color="EX-yellow-green" />
    <link srcID="10363" trgID="9660" rel="pRp" directed="false" shadow="true" shadowCol="87598" srcRow="623" trgRow="2348" color="EX-magenta" />
    <link srcID="9654" trgID="9660" rel="pRp" directed="false" shadow="true" shadowCol="87599" srcRow="628" trgRow="2348" color="EX-green" />
    <link srcID="10227" trgID="9660" rel="pRp" directed="false" shadow="true" shadowCol="87600" srcRow="655" trgRow="2348" color="EX-yellow" />
    <link srcID="9660" trgID="10081" rel="pRp" directed="false" shadow="true" shadowCol="87601" srcRow="2348" trgRow="722" color="EX-purple" />
    <link srcID="8641" trgID="9660" rel="pRp" directed="false" shadow="true" shadowCol="87602" srcRow="724" trgRow="2348" color="EX-dark-purple" />
    <link srcID="9963" trgID="9660" rel="pRp" directed="false" shadow="true" shadowCol="87603" srcRow="728" trgRow="2348" color="EX-dark-red" />
    <link srcID="8311" trgID="9660" rel="pRp" directed="false" shadow="true" shadowCol="87604" srcRow="741" trgRow="2348" color="EX-pale-green" />
    <link srcID="9544" trgID="9660" rel="pRp" directed="false" shadow="true" shadowCol="87605" srcRow="744" trgRow="2348" color="EX-pale-blue" />
    <link srcID="8525" trgID="9660" rel="pRp" directed="false" shadow="true" shadowCol="87606" srcRow="782" trgRow="2348" color="EX-dark-tan" />
    <link srcID="10440" trgID="9660" rel="pRp" directed="false" shadow="true" shadowCol="87607" srcRow="802" trgRow="2348" color="EX-pale-blue-magenta" />
    <link srcID="9705" trgID="9660" rel="pRp" directed="false" shadow="true" shadowCol="87608" srcRow="812" trgRow="2348" color="EX-pale-yellow orange" />
    <link srcID="8242" trgID="9660" rel="pRp" directed="false" shadow="true" shadowCol="87609" srcRow="882" trgRow="2348" color="EX-medium-magenta" />
    <link srcID="8736" trgID="9660" rel="pRp" directed="false" shadow="true" shadowCol="87610" srcRow="994" trgRow="2348" color="EX-pale-red" />
    <link srcID="10407" trgID="9660" rel="pRp" directed="false" shadow="true" shadowCol="87611" srcRow="1016" trgRow="2348" color="EX-pale-cyan" />
    <link srcID="10061" trgID="9660" rel="pRp" directed="false" shadow="true" shadowCol="87612" srcRow="1084" trgRow="2348" color="EX-pale-yellow-green" />
    <link srcID="8949" trgID="9660" rel="pRp" directed="false" shadow="true" shadowCol="87613" srcRow="1101" trgRow="2348" color="EX-pale-purple" />
    <link srcID="10584" trgID="9660" rel="pRp" directed="false" shadow="true" shadowCol="87614" srcRow="1103" trgRow="2348" color="EX-pale-magenta" />
    <link srcID="10126" trgID="9660" rel="pRp" directed="false" shadow="true" shadowCol="87615" srcRow="1114" trgRow="2348" color="EX-pale-red-orange" />
    <link srcID="8362" trgID="9660" rel="pRp" directed="false" shadow="true" shadowCol="87616" srcRow="1210" trgRow="2348" color="EX-blue" />
    <link srcID="9923" trgID="9660" rel="pRp" directed="false" shadow="true" shadowCol="87617" srcRow="1248" trgRow="2348" color="EX-orange" />
    <link srcID="8382" trgID="9660" rel="pRp" directed="false" shadow="true" shadowCol="87618" srcRow="1251" trgRow="2348" color="EX-dark-cyan" />
    <link srcID="9123" trgID="9660" rel="pRp" directed="false" shadow="true" shadowCol="87619" srcRow="1254" trgRow="2348" color="EX-red" />
    <link srcID="9660" trgID="9579" rel="pRp" directed="false" shadow="true" shadowCol="87620" srcRow="2348" trgRow="1397" color="EX-dark-orange" />
    <link srcID="8865" trgID="9660" rel="pRp" directed="false" shadow="true" shadowCol="87621" srcRow="1440" trgRow="2348" color="EX-dark-gray-purple" />
    <link srcID="9608" trgID="9660" rel="pRp" directed="false" shadow="true" shadowCol="87622" srcRow="1802" trgRow="2348" color="EX-cyan" />
    <link srcID="8236" trgID="9660" rel="pRp" directed="false" shadow="true" shadowCol="87623" srcRow="1803" trgRow="2348" color="EX-yellow-orange" />
    <link srcID="8447" trgID="9660" rel="pRp" directed="false" shadow="true" shadowCol="87624" srcRow="1804" trgRow="2348" color="EX-pure-blue" />
    <link srcID="9261" trgID="9660" rel="pRp" directed="false" shadow="true" shadowCol="87625" srcRow="1805" trgRow="2348" color="EX-dark-yellow-green" />
    <link srcID="9660" trgID="9224" rel="pRp" directed="false" shadow="true" shadowCol="87626" srcRow="2348" trgRow="1806" color="EX-dark-magenta" />
    <link srcID="8421" trgID="9660" rel="pRp" directed="false" shadow="true" shadowCol="87627" srcRow="1807" trgRow="2348" color="EX-dark-green" />
    <link srcID="8576" trgID="9660" rel="pRp" directed="false" shadow="true" shadowCol="87628" srcRow="1808" trgRow="2348" color="EX-blue-magenta" />
    <link srcID="10274" trgID="9660" rel="pRp" directed="false" shadow="true" shadowCol="87629" srcRow="1809" trgRow="2348" color="EX-yellow-green" />
    <link srcID="8677" trgID="9660" rel="pRp" directed="false" shadow="true" shadowCol="87630" srcRow="1811" trgRow="2348" color="EX-magenta" />
    <link srcID="10157" trgID="9660" rel="pRp" directed="false" shadow="true" shadowCol="87631" srcRow="1872" trgRow="2348" color="EX-green" />
    <link srcID="9550" trgID="9660" rel="pRp" directed="false" shadow="true" shadowCol="87632" srcRow="1917" trgRow="2348" color="EX-yellow" />
    <link srcID="9320" trgID="9660" rel="pRp" directed="false" shadow="true" shadowCol="87633" srcRow="1921" trgRow="2348" color="EX-purple" />
    <link srcID="8617" trgID="9660" rel="pRp" directed="false" shadow="true" shadowCol="87634" srcRow="1943" trgRow="2348" color="EX-dark-purple" />
    <link srcID="9660" trgID="9346" rel="pRp" directed="false" shadow="true" shadowCol="87635" srcRow="2348" trgRow="1944" color="EX-dark-red" />
    <link srcID="8616" trgID="9660" rel="pRp" directed="false" shadow="true" shadowCol="87636" srcRow="1945" trgRow="2348" color="EX-pale-green" />
    <link srcID="9781" trgID="9660" rel="pRp" directed="false" shadow="true" shadowCol="87637" srcRow="1946" trgRow="2348" color="EX-pale-blue" />
    <link srcID="9660" trgID="9690" rel="pRp" directed="false" shadow="true" shadowCol="87638" srcRow="2348" trgRow="1949" color="EX-dark-tan" />
    <link srcID="9662" trgID="9660" rel="pRp" directed="false" shadow="true" shadowCol="87639" srcRow="1969" trgRow="2348" color="EX-pale-blue-magenta" />
    <link srcID="8951" trgID="9660" rel="pRp" directed="false" shadow="true" shadowCol="87640" srcRow="1992" trgRow="2348" color="EX-pale-yellow orange" />
    <link srcID="8793" trgID="9660" rel="pRp" directed="false" shadow="true" shadowCol="87641" srcRow="2047" trgRow="2348" color="EX-medium-magenta" />
    <link srcID="9499" trgID="9660" rel="pRp" directed="false" shadow="true" shadowCol="87642" srcRow="2105" trgRow="2348" color="EX-pale-red" />
    <link srcID="9225" trgID="9660" rel="pRp" directed="false" shadow="true" shadowCol="87643" srcRow="2145" trgRow="2348" color="EX-pale-cyan" />
    <link srcID="9222" trgID="9660" rel="pRp" directed="false" shadow="true" shadowCol="87644" srcRow="2151" trgRow="2348" color="EX-pale-yellow-green" />
    <link srcID="8621" trgID="9660" rel="pRp" directed="false" shadow="true" shadowCol="87645" srcRow="2290" trgRow="2348" color="EX-pale-purple" />
    <link srcID="9861" trgID="9955" rel="pRp" directed="false" shadow="true" shadowCol="87646" srcRow="2349" trgRow="592" color="EX-pale-magenta" />
    <link srcID="9861" trgID="9654" rel="pRp" directed="false" shadow="true" shadowCol="87647" srcRow="2349" trgRow="628" color="EX-pale-red-orange" />
    <link srcID="9861" trgID="10069" rel="pRp" directed="false" shadow="true" shadowCol="87648" srcRow="2349" trgRow="650" color="EX-blue" />
    <link srcID="9861" trgID="9586" rel="pRp" directed="false" shadow="true" shadowCol="87649" srcRow="2349" trgRow="695" color="EX-orange" />
    <link srcID="9861" trgID="10081" rel="pRp" directed="false" shadow="true" shadowCol="87650" srcRow="2349" trgRow="722" color="EX-dark-cyan" />
    <link srcID="9861" trgID="9150" rel="pRp" directed="false" shadow="true" shadowCol="87651" srcRow="2349" trgRow="891" color="EX-red" />
    <link srcID="9861" trgID="8736" rel="pRp" directed="false" shadow="true" shadowCol="87652" srcRow="2349" trgRow="994" color="EX-dark-orange" />
    <link srcID="9861" trgID="8331" rel="pRp" directed="false" shadow="true" shadowCol="87653" srcRow="2349" trgRow="1056" color="EX-dark-gray-purple" />
    <link srcID="9861" trgID="8387" rel="pRp" directed="false" shadow="true" shadowCol="87654" srcRow="2349" trgRow="1194" color="EX-cyan" />
    <link srcID="9861" trgID="9923" rel="pRp" directed="false" shadow="true" shadowCol="87655" srcRow="2349" trgRow="1248" color="EX-yellow-orange" />
    <link srcID="9861" trgID="9478" rel="pRp" directed="false" shadow="true" shadowCol="87656" srcRow="2349" trgRow="1250" color="EX-pure-blue" />
    <link srcID="9861" trgID="9198" rel="pRp" directed="false" shadow="true" shadowCol="87657" srcRow="2349" trgRow="1298" color="EX-dark-yellow-green" />
    <link srcID="9861" trgID="9764" rel="pRp" directed="false" shadow="true" shadowCol="87658" srcRow="2349" trgRow="1340" color="EX-dark-magenta" />
    <link srcID="9861" trgID="9258" rel="pRp" directed="false" shadow="true" shadowCol="87659" srcRow="2349" trgRow="1422" color="EX-dark-green" />
    <link srcID="9861" trgID="9518" rel="pRp" directed="false" shadow="true" shadowCol="87660" srcRow="2349" trgRow="1660" color="EX-blue-magenta" />
    <link srcID="9608" trgID="9861" rel="pRp" directed="false" shadow="true" shadowCol="87661" srcRow="1802" trgRow="2349" color="EX-yellow-green" />
    <link srcID="9861" trgID="8447" rel="pRp" directed="false" shadow="true" shadowCol="87662" srcRow="2349" trgRow="1804" color="EX-magenta" />
    <link srcID="9861" trgID="9261" rel="pRp" directed="false" shadow="true" shadowCol="87663" srcRow="2349" trgRow="1805" color="EX-green" />
    <link srcID="9861" trgID="10274" rel="pRp" directed="false" shadow="true" shadowCol="87664" srcRow="2349" trgRow="1809" color="EX-yellow" />
    <link srcID="9861" trgID="9550" rel="pRp" directed="false" shadow="true" shadowCol="87665" srcRow="2349" trgRow="1917" color="EX-purple" />
    <link srcID="9320" trgID="9861" rel="pRp" directed="false" shadow="true" shadowCol="87666" srcRow="1921" trgRow="2349" color="EX-dark-purple" />
    <link srcID="9861" trgID="9783" rel="pRp" directed="false" shadow="true" shadowCol="87667" srcRow="2349" trgRow="1935" color="EX-dark-red" />
    <link srcID="9861" trgID="8617" rel="pRp" directed="false" shadow="true" shadowCol="87668" srcRow="2349" trgRow="1943" color="EX-pale-green" />
    <link srcID="9861" trgID="9346" rel="pRp" directed="false" shadow="true" shadowCol="87669" srcRow="2349" trgRow="1944" color="EX-pale-blue" />
    <link srcID="9861" trgID="8616" rel="pRp" directed="false" shadow="true" shadowCol="87670" srcRow="2349" trgRow="1945" color="EX-dark-tan" />
    <link srcID="9861" trgID="9662" rel="pRp" directed="false" shadow="true" shadowCol="87671" srcRow="2349" trgRow="1969" color="EX-pale-blue-magenta" />
    <link srcID="9861" trgID="8793" rel="pRp" directed="false" shadow="true" shadowCol="87672" srcRow="2349" trgRow="2047" color="EX-pale-yellow orange" />
    <link srcID="9861" trgID="8513" rel="pRp" directed="false" shadow="true" shadowCol="87673" srcRow="2349" trgRow="2055" color="EX-medium-magenta" />
    <link srcID="9861" trgID="8396" rel="pRp" directed="false" shadow="true" shadowCol="87674" srcRow="2349" trgRow="2094" color="EX-pale-red" />
    <link srcID="9861" trgID="9973" rel="pRp" directed="false" shadow="true" shadowCol="87675" srcRow="2349" trgRow="2098" color="EX-pale-cyan" />
    <link srcID="9861" trgID="10266" rel="pRp" directed="false" shadow="true" shadowCol="87676" srcRow="2349" trgRow="2103" color="EX-pale-yellow-green" />
    <link srcID="9670" trgID="9861" rel="pRp" directed="false" shadow="true" shadowCol="87677" srcRow="2137" trgRow="2349" color="EX-pale-purple" />
    <link srcID="9861" trgID="8480" rel="pRp" directed="false" shadow="true" shadowCol="87678" srcRow="2349" trgRow="2144" color="EX-pale-magenta" />
    <link srcID="9861" trgID="9222" rel="pRp" directed="false" shadow="true" shadowCol="87679" srcRow="2349" trgRow="2151" color="EX-pale-red-orange" />
    <link srcID="9861" trgID="10228" rel="pRp" directed="false" shadow="true" shadowCol="87680" srcRow="2349" trgRow="2177" color="EX-blue" />
    <link srcID="8883" trgID="9861" rel="pRp" directed="false" shadow="true" shadowCol="87681" srcRow="2263" trgRow="2349" color="EX-orange" />
    <link srcID="8241" trgID="9861" rel="pRp" directed="false" shadow="true" shadowCol="87682" srcRow="2293" trgRow="2349" color="EX-dark-cyan" />
    <link srcID="9861" trgID="10398" rel="pRp" directed="false" shadow="true" shadowCol="87683" srcRow="2349" trgRow="2305" color="EX-red" />
    <link srcID="9861" trgID="8408" rel="pRp" directed="false" shadow="true" shadowCol="87684" srcRow="2349" trgRow="2308" color="EX-dark-orange" />
    <link srcID="9861" trgID="9352" rel="pRp" directed="false" shadow="true" shadowCol="87685" srcRow="2349" trgRow="2309" color="EX-dark-gray-purple" />
    <link srcID="9861" trgID="10105" rel="pRp" directed="false" shadow="false" column="44099" shadowCol="87686" srcRow="2349" trgRow="2351" color="EX-cyan" />
    <link srcID="8876" trgID="9955" rel="pRp" directed="false" shadow="true" shadowCol="87687" srcRow="2350" trgRow="592" color="EX-yellow-orange" />
    <link srcID="9654" trgID="8876" rel="pRp" directed="false" shadow="true" shadowCol="87688" srcRow="628" trgRow="2350" color="EX-pure-blue" />
    <link srcID="9678" trgID="8876" rel="pRp" directed="false" shadow="true" shadowCol="87689" srcRow="740" trgRow="2350" color="EX-dark-yellow-green" />
    <link srcID="10194" trgID="8876" rel="pRp" directed="false" shadow="true" shadowCol="87690" srcRow="1495" trgRow="2350" color="EX-dark-magenta" />
    <link srcID="8876" trgID="10206" rel="pRp" directed="false" shadow="true" shadowCol="87691" srcRow="2350" trgRow="1586" color="EX-dark-green" />
    <link srcID="9608" trgID="8876" rel="pRp" directed="false" shadow="true" shadowCol="87692" srcRow="1802" trgRow="2350" color="EX-blue-magenta" />
    <link srcID="8876" trgID="8447" rel="pRp" directed="false" shadow="true" shadowCol="87693" srcRow="2350" trgRow="1804" color="EX-yellow-green" />
    <link srcID="10274" trgID="8876" rel="pRp" directed="false" shadow="true" shadowCol="87694" srcRow="1809" trgRow="2350" color="EX-magenta" />
    <link srcID="8876" trgID="9166" rel="pRp" directed="false" shadow="true" shadowCol="87695" srcRow="2350" trgRow="1810" color="EX-green" />
    <link srcID="8876" trgID="8452" rel="pRp" directed="false" shadow="true" shadowCol="87696" srcRow="2350" trgRow="1880" color="EX-yellow" />
    <link srcID="8876" trgID="9550" rel="pRp" directed="false" shadow="true" shadowCol="87697" srcRow="2350" trgRow="1917" color="EX-purple" />
    <link srcID="9320" trgID="8876" rel="pRp" directed="false" shadow="true" shadowCol="87698" srcRow="1921" trgRow="2350" color="EX-dark-purple" />
    <link srcID="8876" trgID="9387" rel="pRp" directed="false" shadow="true" shadowCol="87699" srcRow="2350" trgRow="1927" color="EX-dark-red" />
    <link srcID="8876" trgID="8617" rel="pRp" directed="false" shadow="true" shadowCol="87700" srcRow="2350" trgRow="1943" color="EX-pale-green" />
    <link srcID="9781" trgID="8876" rel="pRp" directed="false" shadow="true" shadowCol="87701" srcRow="1946" trgRow="2350" color="EX-pale-blue" />
    <link srcID="8876" trgID="8690" rel="pRp" directed="false" shadow="true" shadowCol="87702" srcRow="2350" trgRow="2052" color="EX-dark-tan" />
    <link srcID="8876" trgID="9277" rel="pRp" directed="false" shadow="true" shadowCol="87703" srcRow="2350" trgRow="2053" color="EX-pale-blue-magenta" />
    <link srcID="8876" trgID="9225" rel="pRp" directed="false" shadow="true" shadowCol="87704" srcRow="2350" trgRow="2145" color="EX-pale-yellow orange" />
    <link srcID="8876" trgID="9091" rel="pRp" directed="false" shadow="true" shadowCol="87705" srcRow="2350" trgRow="2172" color="EX-medium-magenta" />
    <link srcID="10228" trgID="8876" rel="pRp" directed="false" shadow="true" shadowCol="87706" srcRow="2177" trgRow="2350" color="EX-pale-red" />
    <link srcID="10487" trgID="8876" rel="pRp" directed="false" shadow="false" column="44100" shadowCol="87707" srcRow="2376" trgRow="2350" color="EX-pale-cyan" />
    <link srcID="8978" trgID="10105" rel="pRp" directed="false" shadow="true" shadowCol="87708" srcRow="603" trgRow="2351" color="EX-pale-yellow-green" />
    <link srcID="9021" trgID="10105" rel="pRp" directed="false" shadow="true" shadowCol="87709" srcRow="610" trgRow="2351" color="EX-pale-purple" />
    <link srcID="10105" trgID="8867" rel="pRp" directed="false" shadow="true" shadowCol="87710" srcRow="2351" trgRow="836" color="EX-pale-magenta" />
    <link srcID="8320" trgID="10105" rel="pRp" directed="false" shadow="true" shadowCol="87711" srcRow="930" trgRow="2351" color="EX-pale-red-orange" />
    <link srcID="9647" trgID="10105" rel="pRp" directed="false" shadow="true" shadowCol="87712" srcRow="1077" trgRow="2351" color="EX-blue" />
    <link srcID="9429" trgID="10105" rel="pRp" directed="false" shadow="true" shadowCol="87713" srcRow="1097" trgRow="2351" color="EX-orange" />
    <link srcID="10150" trgID="10105" rel="pRp" directed="false" shadow="true" shadowCol="87714" srcRow="1105" trgRow="2351" color="EX-dark-cyan" />
    <link srcID="10229" trgID="10105" rel="pRp" directed="false" shadow="true" shadowCol="87715" srcRow="1123" trgRow="2351" color="EX-red" />
    <link srcID="8792" trgID="10105" rel="pRp" directed="false" shadow="true" shadowCol="87716" srcRow="1182" trgRow="2351" color="EX-dark-orange" />
    <link srcID="10512" trgID="10105" rel="pRp" directed="false" shadow="true" shadowCol="87717" srcRow="1376" trgRow="2351" color="EX-dark-gray-purple" />
    <link srcID="10105" trgID="9115" rel="pRp" directed="false" shadow="true" shadowCol="87718" srcRow="2351" trgRow="1412" color="EX-cyan" />
    <link srcID="10105" trgID="10560" rel="pRp" directed="false" shadow="true" shadowCol="87719" srcRow="2351" trgRow="1471" color="EX-yellow-orange" />
    <link srcID="9608" trgID="10105" rel="pRp" directed="false" shadow="true" shadowCol="87720" srcRow="1802" trgRow="2351" color="EX-pure-blue" />
    <link srcID="10105" trgID="8452" rel="pRp" directed="false" shadow="true" shadowCol="87721" srcRow="2351" trgRow="1880" color="EX-dark-yellow-green" />
    <link srcID="9783" trgID="10105" rel="pRp" directed="false" shadow="true" shadowCol="87722" srcRow="1935" trgRow="2351" color="EX-dark-magenta" />
    <link srcID="9232" trgID="10105" rel="pRp" directed="false" shadow="true" shadowCol="87723" srcRow="1951" trgRow="2351" color="EX-dark-green" />
    <link srcID="10155" trgID="10105" rel="pRp" directed="false" shadow="true" shadowCol="87724" srcRow="2064" trgRow="2351" color="EX-blue-magenta" />
    <link srcID="10105" trgID="8329" rel="pRp" directed="false" shadow="true" shadowCol="87725" srcRow="2351" trgRow="2159" color="EX-yellow-green" />
    <link srcID="10105" trgID="9091" rel="pRp" directed="false" shadow="true" shadowCol="87726" srcRow="2351" trgRow="2172" color="EX-magenta" />
    <link srcID="10105" trgID="8567" rel="pRp" directed="false" shadow="true" shadowCol="87727" srcRow="2351" trgRow="2200" color="EX-green" />
    <link srcID="10105" trgID="8770" rel="pRp" directed="false" shadow="true" shadowCol="87728" srcRow="2351" trgRow="2300" color="EX-yellow" />
    <link srcID="10281" trgID="10105" rel="pRp" directed="false" shadow="true" shadowCol="87729" srcRow="2321" trgRow="2351" color="EX-purple" />
    <link srcID="9861" trgID="10105" rel="pRp" directed="false" shadow="true" shadowCol="87730" srcRow="2349" trgRow="2351" color="EX-dark-purple" />
    <link srcID="9797" trgID="9040" rel="pRp" directed="false" shadow="true" shadowCol="87731" srcRow="2352" trgRow="604" color="EX-dark-red" />
    <link srcID="9797" trgID="9654" rel="pRp" directed="false" shadow="true" shadowCol="87732" srcRow="2352" trgRow="628" color="EX-pale-green" />
    <link srcID="9797" trgID="10429" rel="pRp" directed="false" shadow="true" shadowCol="87733" srcRow="2352" trgRow="676" color="EX-pale-blue" />
    <link srcID="9797" trgID="8923" rel="pRp" directed="false" shadow="true" shadowCol="87734" srcRow="2352" trgRow="764" color="EX-dark-tan" />
    <link srcID="8846" trgID="9797" rel="pRp" directed="false" shadow="true" shadowCol="87735" srcRow="843" trgRow="2352" color="EX-pale-blue-magenta" />
    <link srcID="9797" trgID="9460" rel="pRp" directed="false" shadow="true" shadowCol="87736" srcRow="2352" trgRow="926" color="EX-pale-yellow orange" />
    <link srcID="9685" trgID="9797" rel="pRp" directed="false" shadow="true" shadowCol="87737" srcRow="979" trgRow="2352" color="EX-medium-magenta" />
    <link srcID="9797" trgID="10093" rel="pRp" directed="false" shadow="true" shadowCol="87738" srcRow="2352" trgRow="1156" color="EX-pale-red" />
    <link srcID="9797" trgID="10250" rel="pRp" directed="false" shadow="true" shadowCol="87739" srcRow="2352" trgRow="1417" color="EX-pale-cyan" />
    <link srcID="9608" trgID="9797" rel="pRp" directed="false" shadow="true" shadowCol="87740" srcRow="1802" trgRow="2352" color="EX-pale-yellow-green" />
    <link srcID="9797" trgID="8951" rel="pRp" directed="false" shadow="true" shadowCol="87741" srcRow="2352" trgRow="1992" color="EX-pale-purple" />
    <link srcID="9797" trgID="9785" rel="pRp" directed="false" shadow="true" shadowCol="87742" srcRow="2352" trgRow="2154" color="EX-pale-magenta" />
    <link srcID="8309" trgID="9040" rel="pRp" directed="false" shadow="true" shadowCol="87743" srcRow="2353" trgRow="604" color="EX-pale-red-orange" />
    <link srcID="8309" trgID="8715" rel="pRp" directed="false" shadow="true" shadowCol="87744" srcRow="2353" trgRow="620" color="EX-blue" />
    <link srcID="8309" trgID="9654" rel="pRp" directed="false" shadow="true" shadowCol="87745" srcRow="2353" trgRow="628" color="EX-orange" />
    <link srcID="8309" trgID="10227" rel="pRp" directed="false" shadow="true" shadowCol="87746" srcRow="2353" trgRow="655" color="EX-dark-cyan" />
    <link srcID="8309" trgID="10429" rel="pRp" directed="false" shadow="true" shadowCol="87747" srcRow="2353" trgRow="676" color="EX-red" />
    <link srcID="8309" trgID="8490" rel="pRp" directed="false" shadow="true" shadowCol="87748" srcRow="2353" trgRow="751" color="EX-dark-orange" />
    <link srcID="8309" trgID="8846" rel="pRp" directed="false" shadow="true" shadowCol="87749" srcRow="2353" trgRow="843" color="EX-dark-gray-purple" />
    <link srcID="8309" trgID="9063" rel="pRp" directed="false" shadow="true" shadowCol="87750" srcRow="2353" trgRow="947" color="EX-cyan" />
    <link srcID="8309" trgID="10093" rel="pRp" directed="false" shadow="true" shadowCol="87751" srcRow="2353" trgRow="1156" color="EX-yellow-orange" />
    <link srcID="8309" trgID="8612" rel="pRp" directed="false" shadow="true" shadowCol="87752" srcRow="2353" trgRow="1444" color="EX-pure-blue" />
    <link srcID="8309" trgID="9608" rel="pRp" directed="false" shadow="true" shadowCol="87753" srcRow="2353" trgRow="1802" color="EX-dark-yellow-green" />
    <link srcID="8309" trgID="10274" rel="pRp" directed="false" shadow="true" shadowCol="87754" srcRow="2353" trgRow="1809" color="EX-dark-magenta" />
    <link srcID="8298" trgID="10582" rel="pRp" directed="false" shadow="true" shadowCol="87755" srcRow="609" trgRow="2354" color="EX-dark-green" />
    <link srcID="9420" trgID="10582" rel="pRp" directed="false" shadow="true" shadowCol="87756" srcRow="635" trgRow="2354" color="EX-blue-magenta" />
    <link srcID="10439" trgID="10582" rel="pRp" directed="false" shadow="true" shadowCol="87757" srcRow="900" trgRow="2354" color="EX-yellow-green" />
    <link srcID="10582" trgID="10269" rel="pRp" directed="false" shadow="true" shadowCol="87758" srcRow="2354" trgRow="933" color="EX-magenta" />
    <link srcID="8974" trgID="10582" rel="pRp" directed="false" shadow="true" shadowCol="87759" srcRow="1109" trgRow="2354" color="EX-green" />
    <link srcID="9675" trgID="10582" rel="pRp" directed="false" shadow="true" shadowCol="87760" srcRow="1413" trgRow="2354" color="EX-yellow" />
    <link srcID="10582" trgID="9258" rel="pRp" directed="false" shadow="true" shadowCol="87761" srcRow="2354" trgRow="1422" color="EX-purple" />
    <link srcID="10380" trgID="10582" rel="pRp" directed="false" shadow="true" shadowCol="87762" srcRow="1782" trgRow="2354" color="EX-dark-purple" />
    <link srcID="8236" trgID="10582" rel="pRp" directed="false" shadow="true" shadowCol="87763" srcRow="1803" trgRow="2354" color="EX-dark-red" />
    <link srcID="10582" trgID="8447" rel="pRp" directed="false" shadow="true" shadowCol="87764" srcRow="2354" trgRow="1804" color="EX-pale-green" />
    <link srcID="9261" trgID="10582" rel="pRp" directed="false" shadow="true" shadowCol="87765" srcRow="1805" trgRow="2354" color="EX-pale-blue" />
    <link srcID="8259" trgID="10582" rel="pRp" directed="false" shadow="true" shadowCol="87766" srcRow="1812" trgRow="2354" color="EX-dark-tan" />
    <link srcID="10480" trgID="10582" rel="pRp" directed="false" shadow="true" shadowCol="87767" srcRow="1819" trgRow="2354" color="EX-pale-blue-magenta" />
    <link srcID="8405" trgID="10582" rel="pRp" directed="false" shadow="true" shadowCol="87768" srcRow="1821" trgRow="2354" color="EX-pale-yellow orange" />
    <link srcID="9505" trgID="10582" rel="pRp" directed="false" shadow="true" shadowCol="87769" srcRow="1828" trgRow="2354" color="EX-medium-magenta" />
    <link srcID="9212" trgID="10582" rel="pRp" directed="false" shadow="true" shadowCol="87770" srcRow="1829" trgRow="2354" color="EX-pale-red" />
    <link srcID="9241" trgID="10582" rel="pRp" directed="false" shadow="true" shadowCol="87771" srcRow="1837" trgRow="2354" color="EX-pale-cyan" />
    <link srcID="10444" trgID="10582" rel="pRp" directed="false" shadow="true" shadowCol="87772" srcRow="1848" trgRow="2354" color="EX-pale-yellow-green" />
    <link srcID="10157" trgID="10582" rel="pRp" directed="false" shadow="true" shadowCol="87773" srcRow="1872" trgRow="2354" color="EX-pale-purple" />
    <link srcID="8452" trgID="10582" rel="pRp" directed="false" shadow="true" shadowCol="87774" srcRow="1880" trgRow="2354" color="EX-pale-magenta" />
    <link srcID="9279" trgID="10582" rel="pRp" directed="false" shadow="true" shadowCol="87775" srcRow="1895" trgRow="2354" color="EX-pale-red-orange" />
    <link srcID="8451" trgID="10582" rel="pRp" directed="false" shadow="true" shadowCol="87776" srcRow="1897" trgRow="2354" color="EX-blue" />
    <link srcID="9672" trgID="10582" rel="pRp" directed="false" shadow="true" shadowCol="87777" srcRow="1918" trgRow="2354" color="EX-orange" />
    <link srcID="8953" trgID="10582" rel="pRp" directed="false" shadow="true" shadowCol="87778" srcRow="1947" trgRow="2354" color="EX-dark-cyan" />
    <link srcID="8424" trgID="10582" rel="pRp" directed="false" shadow="true" shadowCol="87779" srcRow="2005" trgRow="2354" color="EX-red" />
    <link srcID="9265" trgID="10582" rel="pRp" directed="false" shadow="true" shadowCol="87780" srcRow="2006" trgRow="2354" color="EX-dark-orange" />
    <link srcID="8523" trgID="10582" rel="pRp" directed="false" shadow="true" shadowCol="87781" srcRow="2007" trgRow="2354" color="EX-dark-gray-purple" />
    <link srcID="8371" trgID="10582" rel="pRp" directed="false" shadow="true" shadowCol="87782" srcRow="2010" trgRow="2354" color="EX-cyan" />
    <link srcID="8582" trgID="10582" rel="pRp" directed="false" shadow="true" shadowCol="87783" srcRow="2120" trgRow="2354" color="EX-yellow-orange" />
    <link srcID="10188" trgID="10582" rel="pRp" directed="false" shadow="true" shadowCol="87784" srcRow="2149" trgRow="2354" color="EX-pure-blue" />
    <link srcID="10477" trgID="10582" rel="pRp" directed="false" shadow="true" shadowCol="87785" srcRow="2199" trgRow="2354" color="EX-dark-yellow-green" />
    <link srcID="8835" trgID="10582" rel="pRp" directed="false" shadow="false" column="44101" shadowCol="87786" srcRow="2360" trgRow="2354" color="EX-dark-magenta" />
    <link srcID="9235" trgID="9074" rel="pRp" directed="false" shadow="true" shadowCol="87787" srcRow="2355" trgRow="611" color="EX-dark-green" />
    <link srcID="9235" trgID="9875" rel="pRp" directed="false" shadow="true" shadowCol="87788" srcRow="2355" trgRow="629" color="EX-blue-magenta" />
    <link srcID="9235" trgID="8758" rel="pRp" directed="false" shadow="true" shadowCol="87789" srcRow="2355" trgRow="730" color="EX-yellow-green" />
    <link srcID="9235" trgID="10269" rel="pRp" directed="false" shadow="true" shadowCol="87790" srcRow="2355" trgRow="933" color="EX-magenta" />
    <link srcID="9235" trgID="8974" rel="pRp" directed="false" shadow="true" shadowCol="87791" srcRow="2355" trgRow="1109" color="EX-green" />
    <link srcID="9235" trgID="10065" rel="pRp" directed="false" shadow="true" shadowCol="87792" srcRow="2355" trgRow="1144" color="EX-yellow" />
    <link srcID="9235" trgID="9456" rel="pRp" directed="false" shadow="true" shadowCol="87793" srcRow="2355" trgRow="1209" color="EX-purple" />
    <link srcID="9235" trgID="10176" rel="pRp" directed="false" shadow="true" shadowCol="87794" srcRow="2355" trgRow="1289" color="EX-dark-purple" />
    <link srcID="9235" trgID="8586" rel="pRp" directed="false" shadow="true" shadowCol="87795" srcRow="2355" trgRow="1308" color="EX-dark-red" />
    <link srcID="9235" trgID="10192" rel="pRp" directed="false" shadow="true" shadowCol="87796" srcRow="2355" trgRow="1316" color="EX-pale-green" />
    <link srcID="9235" trgID="9258" rel="pRp" directed="false" shadow="true" shadowCol="87797" srcRow="2355" trgRow="1422" color="EX-pale-blue" />
    <link srcID="9235" trgID="10380" rel="pRp" directed="false" shadow="true" shadowCol="87798" srcRow="2355" trgRow="1782" color="EX-dark-tan" />
    <link srcID="9235" trgID="8236" rel="pRp" directed="false" shadow="true" shadowCol="87799" srcRow="2355" trgRow="1803" color="EX-pale-blue-magenta" />
    <link srcID="9235" trgID="8447" rel="pRp" directed="false" shadow="true" shadowCol="87800" srcRow="2355" trgRow="1804" color="EX-pale-yellow orange" />
    <link srcID="9235" trgID="9261" rel="pRp" directed="false" shadow="true" shadowCol="87801" srcRow="2355" trgRow="1805" color="EX-medium-magenta" />
    <link srcID="9235" trgID="9243" rel="pRp" directed="false" shadow="true" shadowCol="87802" srcRow="2355" trgRow="1816" color="EX-pale-red" />
    <link srcID="9235" trgID="9223" rel="pRp" directed="false" shadow="true" shadowCol="87803" srcRow="2355" trgRow="1820" color="EX-pale-cyan" />
    <link srcID="9235" trgID="10364" rel="pRp" directed="false" shadow="true" shadowCol="87804" srcRow="2355" trgRow="1823" color="EX-pale-yellow-green" />
    <link srcID="9235" trgID="8391" rel="pRp" directed="false" shadow="true" shadowCol="87805" srcRow="2355" trgRow="1831" color="EX-pale-purple" />
    <link srcID="9235" trgID="8452" rel="pRp" directed="false" shadow="true" shadowCol="87806" srcRow="2355" trgRow="1880" color="EX-pale-magenta" />
    <link srcID="9235" trgID="9279" rel="pRp" directed="false" shadow="true" shadowCol="87807" srcRow="2355" trgRow="1895" color="EX-pale-red-orange" />
    <link srcID="9235" trgID="8451" rel="pRp" directed="false" shadow="true" shadowCol="87808" srcRow="2355" trgRow="1897" color="EX-blue" />
    <link srcID="9235" trgID="9672" rel="pRp" directed="false" shadow="true" shadowCol="87809" srcRow="2355" trgRow="1918" color="EX-orange" />
    <link srcID="9235" trgID="8953" rel="pRp" directed="false" shadow="true" shadowCol="87810" srcRow="2355" trgRow="1947" color="EX-dark-cyan" />
    <link srcID="9235" trgID="8424" rel="pRp" directed="false" shadow="true" shadowCol="87811" srcRow="2355" trgRow="2005" color="EX-red" />
    <link srcID="9750" trgID="9235" rel="pRp" directed="false" shadow="true" shadowCol="87812" srcRow="2099" trgRow="2355" color="EX-dark-orange" />
    <link srcID="9235" trgID="8582" rel="pRp" directed="false" shadow="true" shadowCol="87813" srcRow="2355" trgRow="2120" color="EX-dark-gray-purple" />
    <link srcID="9984" trgID="9235" rel="pRp" directed="false" shadow="true" shadowCol="87814" srcRow="2161" trgRow="2355" color="EX-cyan" />
    <link srcID="9235" trgID="8905" rel="pRp" directed="false" shadow="true" shadowCol="87815" srcRow="2355" trgRow="2286" color="EX-yellow-orange" />
    <link srcID="9235" trgID="8835" rel="pRp" directed="false" shadow="false" column="44102" shadowCol="87816" srcRow="2355" trgRow="2360" color="EX-pure-blue" />
    <link srcID="9074" trgID="8889" rel="pRp" directed="false" shadow="true" shadowCol="87817" srcRow="611" trgRow="2356" color="EX-dark-yellow-green" />
    <link srcID="8889" trgID="10269" rel="pRp" directed="false" shadow="true" shadowCol="87818" srcRow="2356" trgRow="933" color="EX-dark-magenta" />
    <link srcID="8974" trgID="8889" rel="pRp" directed="false" shadow="true" shadowCol="87819" srcRow="1109" trgRow="2356" color="EX-dark-green" />
    <link srcID="9406" trgID="8889" rel="pRp" directed="false" shadow="true" shadowCol="87820" srcRow="1241" trgRow="2356" color="EX-blue-magenta" />
    <link srcID="8586" trgID="8889" rel="pRp" directed="false" shadow="true" shadowCol="87821" srcRow="1308" trgRow="2356" color="EX-yellow-green" />
    <link srcID="8889" trgID="9258" rel="pRp" directed="false" shadow="true" shadowCol="87822" srcRow="2356" trgRow="1422" color="EX-magenta" />
    <link srcID="10360" trgID="8889" rel="pRp" directed="false" shadow="true" shadowCol="87823" srcRow="1745" trgRow="2356" color="EX-green" />
    <link srcID="10380" trgID="8889" rel="pRp" directed="false" shadow="true" shadowCol="87824" srcRow="1782" trgRow="2356" color="EX-yellow" />
    <link srcID="8576" trgID="8889" rel="pRp" directed="false" shadow="true" shadowCol="87825" srcRow="1808" trgRow="2356" color="EX-purple" />
    <link srcID="8677" trgID="8889" rel="pRp" directed="false" shadow="true" shadowCol="87826" srcRow="1811" trgRow="2356" color="EX-dark-purple" />
    <link srcID="9243" trgID="8889" rel="pRp" directed="false" shadow="true" shadowCol="87827" srcRow="1816" trgRow="2356" color="EX-dark-red" />
    <link srcID="9223" trgID="8889" rel="pRp" directed="false" shadow="true" shadowCol="87828" srcRow="1820" trgRow="2356" color="EX-pale-green" />
    <link srcID="10364" trgID="8889" rel="pRp" directed="false" shadow="true" shadowCol="87829" srcRow="1823" trgRow="2356" color="EX-pale-blue" />
    <link srcID="10198" trgID="8889" rel="pRp" directed="false" shadow="true" shadowCol="87830" srcRow="1824" trgRow="2356" color="EX-dark-tan" />
    <link srcID="9212" trgID="8889" rel="pRp" directed="false" shadow="true" shadowCol="87831" srcRow="1829" trgRow="2356" color="EX-pale-blue-magenta" />
    <link srcID="8391" trgID="8889" rel="pRp" directed="false" shadow="true" shadowCol="87832" srcRow="1831" trgRow="2356" color="EX-pale-yellow orange" />
    <link srcID="9210" trgID="8889" rel="pRp" directed="false" shadow="true" shadowCol="87833" srcRow="1852" trgRow="2356" color="EX-medium-magenta" />
    <link srcID="8451" trgID="8889" rel="pRp" directed="false" shadow="true" shadowCol="87834" srcRow="1897" trgRow="2356" color="EX-pale-red" />
    <link srcID="8424" trgID="8889" rel="pRp" directed="false" shadow="true" shadowCol="87835" srcRow="2005" trgRow="2356" color="EX-pale-cyan" />
    <link srcID="8526" trgID="10116" rel="pRp" directed="false" shadow="true" shadowCol="87836" srcRow="2357" trgRow="614" color="EX-pale-yellow-green" />
    <link srcID="8526" trgID="10303" rel="pRp" directed="false" shadow="true" shadowCol="87837" srcRow="2357" trgRow="615" color="EX-pale-purple" />
    <link srcID="8526" trgID="8851" rel="pRp" directed="false" shadow="true" shadowCol="87838" srcRow="2357" trgRow="953" color="EX-pale-magenta" />
    <link srcID="8526" trgID="8313" rel="pRp" directed="false" shadow="true" shadowCol="87839" srcRow="2357" trgRow="991" color="EX-pale-red-orange" />
    <link srcID="8489" trgID="8526" rel="pRp" directed="false" shadow="true" shadowCol="87840" srcRow="1028" trgRow="2357" color="EX-blue" />
    <link srcID="9554" trgID="8526" rel="pRp" directed="false" shadow="true" shadowCol="87841" srcRow="1882" trgRow="2357" color="EX-orange" />
    <link srcID="8479" trgID="8526" rel="pRp" directed="false" shadow="true" shadowCol="87842" srcRow="2119" trgRow="2357" color="EX-dark-cyan" />
    <link srcID="8526" trgID="8529" rel="pRp" directed="false" shadow="true" shadowCol="87843" srcRow="2357" trgRow="2129" color="EX-red" />
    <link srcID="8526" trgID="8484" rel="pRp" directed="false" shadow="true" shadowCol="87844" srcRow="2357" trgRow="2322" color="EX-dark-orange" />
    <link srcID="8911" trgID="8906" rel="pRp" directed="false" shadow="true" shadowCol="87845" srcRow="2358" trgRow="618" color="EX-dark-gray-purple" />
    <link srcID="8911" trgID="9036" rel="pRp" directed="false" shadow="true" shadowCol="87846" srcRow="2358" trgRow="654" color="EX-cyan" />
    <link srcID="9140" trgID="8911" rel="pRp" directed="false" shadow="true" shadowCol="87847" srcRow="688" trgRow="2358" color="EX-yellow-orange" />
    <link srcID="9437" trgID="8911" rel="pRp" directed="false" shadow="true" shadowCol="87848" srcRow="844" trgRow="2358" color="EX-pure-blue" />
    <link srcID="9900" trgID="8911" rel="pRp" directed="false" shadow="true" shadowCol="87849" srcRow="936" trgRow="2358" color="EX-dark-yellow-green" />
    <link srcID="8911" trgID="9019" rel="pRp" directed="false" shadow="true" shadowCol="87850" srcRow="2358" trgRow="1086" color="EX-dark-magenta" />
    <link srcID="8623" trgID="8911" rel="pRp" directed="false" shadow="true" shadowCol="87851" srcRow="1099" trgRow="2358" color="EX-dark-green" />
    <link srcID="8725" trgID="8911" rel="pRp" directed="false" shadow="true" shadowCol="87852" srcRow="1104" trgRow="2358" color="EX-blue-magenta" />
    <link srcID="8911" trgID="10234" rel="pRp" directed="false" shadow="true" shadowCol="87853" srcRow="2358" trgRow="1287" color="EX-yellow-green" />
    <link srcID="8264" trgID="8911" rel="pRp" directed="false" shadow="true" shadowCol="87854" srcRow="1357" trgRow="2358" color="EX-magenta" />
    <link srcID="8911" trgID="9173" rel="pRp" directed="false" shadow="true" shadowCol="87855" srcRow="2358" trgRow="1437" color="EX-green" />
    <link srcID="8388" trgID="8911" rel="pRp" directed="false" shadow="true" shadowCol="87856" srcRow="1438" trgRow="2358" color="EX-yellow" />
    <link srcID="10544" trgID="8911" rel="pRp" directed="false" shadow="true" shadowCol="87857" srcRow="1451" trgRow="2358" color="EX-purple" />
    <link srcID="10351" trgID="8911" rel="pRp" directed="false" shadow="true" shadowCol="87858" srcRow="1722" trgRow="2358" color="EX-dark-purple" />
    <link srcID="10481" trgID="8911" rel="pRp" directed="false" shadow="true" shadowCol="87859" srcRow="1750" trgRow="2358" color="EX-dark-red" />
    <link srcID="8421" trgID="8911" rel="pRp" directed="false" shadow="true" shadowCol="87860" srcRow="1807" trgRow="2358" color="EX-pale-green" />
    <link srcID="8687" trgID="8911" rel="pRp" directed="false" shadow="true" shadowCol="87861" srcRow="1845" trgRow="2358" color="EX-pale-blue" />
    <link srcID="9203" trgID="8911" rel="pRp" directed="false" shadow="true" shadowCol="87862" srcRow="1851" trgRow="2358" color="EX-dark-tan" />
    <link srcID="8911" trgID="9210" rel="pRp" directed="false" shadow="true" shadowCol="87863" srcRow="2358" trgRow="1852" color="EX-pale-blue-magenta" />
    <link srcID="8911" trgID="9551" rel="pRp" directed="false" shadow="true" shadowCol="87864" srcRow="2358" trgRow="1909" color="EX-pale-yellow orange" />
    <link srcID="8911" trgID="8483" rel="pRp" directed="false" shadow="true" shadowCol="87865" srcRow="2358" trgRow="1923" color="EX-medium-magenta" />
    <link srcID="10178" trgID="8911" rel="pRp" directed="false" shadow="true" shadowCol="87866" srcRow="1939" trgRow="2358" color="EX-pale-red" />
    <link srcID="9781" trgID="8911" rel="pRp" directed="false" shadow="true" shadowCol="87867" srcRow="1946" trgRow="2358" color="EX-pale-cyan" />
    <link srcID="9629" trgID="8911" rel="pRp" directed="false" shadow="true" shadowCol="87868" srcRow="2062" trgRow="2358" color="EX-pale-yellow-green" />
    <link srcID="10155" trgID="8911" rel="pRp" directed="false" shadow="true" shadowCol="87869" srcRow="2064" trgRow="2358" color="EX-pale-purple" />
    <link srcID="10376" trgID="8911" rel="pRp" directed="false" shadow="true" shadowCol="87870" srcRow="2096" trgRow="2358" color="EX-pale-magenta" />
    <link srcID="8911" trgID="9973" rel="pRp" directed="false" shadow="true" shadowCol="87871" srcRow="2358" trgRow="2098" color="EX-pale-red-orange" />
    <link srcID="8916" trgID="8911" rel="pRp" directed="false" shadow="true" shadowCol="87872" srcRow="2100" trgRow="2358" color="EX-blue" />
    <link srcID="8911" trgID="10349" rel="pRp" directed="false" shadow="true" shadowCol="87873" srcRow="2358" trgRow="2184" color="EX-orange" />
    <link srcID="8911" trgID="8905" rel="pRp" directed="false" shadow="true" shadowCol="87874" srcRow="2358" trgRow="2286" color="EX-dark-cyan" />
    <link srcID="9234" trgID="8333" rel="pRp" directed="false" shadow="true" shadowCol="87875" srcRow="619" trgRow="2359" color="EX-red" />
    <link srcID="8333" trgID="10000" rel="pRp" directed="false" shadow="true" shadowCol="87876" srcRow="2359" trgRow="664" color="EX-dark-orange" />
    <link srcID="8333" trgID="10551" rel="pRp" directed="false" shadow="true" shadowCol="87877" srcRow="2359" trgRow="858" color="EX-dark-gray-purple" />
    <link srcID="8333" trgID="10014" rel="pRp" directed="false" shadow="true" shadowCol="87878" srcRow="2359" trgRow="932" color="EX-cyan" />
    <link srcID="8802" trgID="8333" rel="pRp" directed="false" shadow="true" shadowCol="87879" srcRow="974" trgRow="2359" color="EX-yellow-orange" />
    <link srcID="8333" trgID="10005" rel="pRp" directed="false" shadow="true" shadowCol="87880" srcRow="2359" trgRow="1019" color="EX-pure-blue" />
    <link srcID="8333" trgID="9855" rel="pRp" directed="false" shadow="true" shadowCol="87881" srcRow="2359" trgRow="1074" color="EX-dark-yellow-green" />
    <link srcID="10587" trgID="8333" rel="pRp" directed="false" shadow="true" shadowCol="87882" srcRow="1093" trgRow="2359" color="EX-dark-magenta" />
    <link srcID="8333" trgID="8743" rel="pRp" directed="false" shadow="true" shadowCol="87883" srcRow="2359" trgRow="1205" color="EX-dark-green" />
    <link srcID="8333" trgID="10283" rel="pRp" directed="false" shadow="true" shadowCol="87884" srcRow="2359" trgRow="1212" color="EX-blue-magenta" />
    <link srcID="8333" trgID="8849" rel="pRp" directed="false" shadow="true" shadowCol="87885" srcRow="2359" trgRow="1216" color="EX-yellow-green" />
    <link srcID="8333" trgID="9393" rel="pRp" directed="false" shadow="true" shadowCol="87886" srcRow="2359" trgRow="1285" color="EX-magenta" />
    <link srcID="8333" trgID="8586" rel="pRp" directed="false" shadow="true" shadowCol="87887" srcRow="2359" trgRow="1308" color="EX-green" />
    <link srcID="8333" trgID="9553" rel="pRp" directed="false" shadow="true" shadowCol="87888" srcRow="2359" trgRow="1333" color="EX-yellow" />
    <link srcID="9405" trgID="8333" rel="pRp" directed="false" shadow="true" shadowCol="87889" srcRow="1392" trgRow="2359" color="EX-purple" />
    <link srcID="8333" trgID="9258" rel="pRp" directed="false" shadow="true" shadowCol="87890" srcRow="2359" trgRow="1422" color="EX-dark-purple" />
    <link srcID="8333" trgID="8236" rel="pRp" directed="false" shadow="true" shadowCol="87891" srcRow="2359" trgRow="1803" color="EX-dark-red" />
    <link srcID="8333" trgID="8447" rel="pRp" directed="false" shadow="true" shadowCol="87892" srcRow="2359" trgRow="1804" color="EX-pale-green" />
    <link srcID="8333" trgID="9261" rel="pRp" directed="false" shadow="true" shadowCol="87893" srcRow="2359" trgRow="1805" color="EX-pale-blue" />
    <link srcID="8421" trgID="8333" rel="pRp" directed="false" shadow="true" shadowCol="87894" srcRow="1807" trgRow="2359" color="EX-dark-tan" />
    <link srcID="8333" trgID="8576" rel="pRp" directed="false" shadow="true" shadowCol="87895" srcRow="2359" trgRow="1808" color="EX-pale-blue-magenta" />
    <link srcID="10274" trgID="8333" rel="pRp" directed="false" shadow="true" shadowCol="87896" srcRow="1809" trgRow="2359" color="EX-pale-yellow orange" />
    <link srcID="8333" trgID="8677" rel="pRp" directed="false" shadow="true" shadowCol="87897" srcRow="2359" trgRow="1811" color="EX-medium-magenta" />
    <link srcID="8333" trgID="8259" rel="pRp" directed="false" shadow="true" shadowCol="87898" srcRow="2359" trgRow="1812" color="EX-pale-red" />
    <link srcID="8333" trgID="10480" rel="pRp" directed="false" shadow="true" shadowCol="87899" srcRow="2359" trgRow="1819" color="EX-pale-cyan" />
    <link srcID="8333" trgID="9223" rel="pRp" directed="false" shadow="true" shadowCol="87900" srcRow="2359" trgRow="1820" color="EX-pale-yellow-green" />
    <link srcID="8333" trgID="8405" rel="pRp" directed="false" shadow="true" shadowCol="87901" srcRow="2359" trgRow="1821" color="EX-pale-purple" />
    <link srcID="9336" trgID="8333" rel="pRp" directed="false" shadow="true" shadowCol="87902" srcRow="1825" trgRow="2359" color="EX-pale-magenta" />
    <link srcID="9810" trgID="8333" rel="pRp" directed="false" shadow="true" shadowCol="87903" srcRow="1834" trgRow="2359" color="EX-pale-red-orange" />
    <link srcID="8333" trgID="8402" rel="pRp" directed="false" shadow="true" shadowCol="87904" srcRow="2359" trgRow="1835" color="EX-blue" />
    <link srcID="9211" trgID="8333" rel="pRp" directed="false" shadow="true" shadowCol="87905" srcRow="1842" trgRow="2359" color="EX-orange" />
    <link srcID="8333" trgID="9635" rel="pRp" directed="false" shadow="true" shadowCol="87906" srcRow="2359" trgRow="1843" color="EX-dark-cyan" />
    <link srcID="8333" trgID="10444" rel="pRp" directed="false" shadow="true" shadowCol="87907" srcRow="2359" trgRow="1848" color="EX-red" />
    <link srcID="9119" trgID="8333" rel="pRp" directed="false" shadow="true" shadowCol="87908" srcRow="1854" trgRow="2359" color="EX-dark-orange" />
    <link srcID="8333" trgID="9279" rel="pRp" directed="false" shadow="true" shadowCol="87909" srcRow="2359" trgRow="1895" color="EX-dark-gray-purple" />
    <link srcID="9672" trgID="8333" rel="pRp" directed="false" shadow="true" shadowCol="87910" srcRow="1918" trgRow="2359" color="EX-cyan" />
    <link srcID="8333" trgID="9183" rel="pRp" directed="false" shadow="true" shadowCol="87911" srcRow="2359" trgRow="1925" color="EX-yellow-orange" />
    <link srcID="8448" trgID="8333" rel="pRp" directed="false" shadow="true" shadowCol="87912" srcRow="1931" trgRow="2359" color="EX-pure-blue" />
    <link srcID="8333" trgID="10178" rel="pRp" directed="false" shadow="true" shadowCol="87913" srcRow="2359" trgRow="1939" color="EX-dark-yellow-green" />
    <link srcID="8333" trgID="8371" rel="pRp" directed="false" shadow="true" shadowCol="87914" srcRow="2359" trgRow="2010" color="EX-dark-magenta" />
    <link srcID="9070" trgID="8333" rel="pRp" directed="false" shadow="true" shadowCol="87915" srcRow="2040" trgRow="2359" color="EX-dark-green" />
    <link srcID="9815" trgID="8333" rel="pRp" directed="false" shadow="true" shadowCol="87916" srcRow="2072" trgRow="2359" color="EX-blue-magenta" />
    <link srcID="8333" trgID="9035" rel="pRp" directed="false" shadow="true" shadowCol="87917" srcRow="2359" trgRow="2089" color="EX-yellow-green" />
    <link srcID="9750" trgID="8333" rel="pRp" directed="false" shadow="true" shadowCol="87918" srcRow="2099" trgRow="2359" color="EX-magenta" />
    <link srcID="8333" trgID="9225" rel="pRp" directed="false" shadow="true" shadowCol="87919" srcRow="2359" trgRow="2145" color="EX-green" />
    <link srcID="8333" trgID="9845" rel="pRp" directed="false" shadow="true" shadowCol="87920" srcRow="2359" trgRow="2146" color="EX-yellow" />
    <link srcID="8333" trgID="8776" rel="pRp" directed="false" shadow="true" shadowCol="87921" srcRow="2359" trgRow="2176" color="EX-purple" />
    <link srcID="8333" trgID="10273" rel="pRp" directed="false" shadow="true" shadowCol="87922" srcRow="2359" trgRow="2187" color="EX-dark-purple" />
    <link srcID="8333" trgID="9207" rel="pRp" directed="false" shadow="true" shadowCol="87923" srcRow="2359" trgRow="2195" color="EX-dark-red" />
    <link srcID="8333" trgID="9762" rel="pRp" directed="false" shadow="true" shadowCol="87924" srcRow="2359" trgRow="2288" color="EX-pale-green" />
    <link srcID="8333" trgID="8835" rel="pRp" directed="false" shadow="false" column="44103" shadowCol="87925" srcRow="2359" trgRow="2360" color="EX-pale-blue" />
    <link srcID="9234" trgID="8835" rel="pRp" directed="false" shadow="true" shadowCol="87926" srcRow="619" trgRow="2360" color="EX-dark-tan" />
    <link srcID="9654" trgID="8835" rel="pRp" directed="false" shadow="true" shadowCol="87927" srcRow="628" trgRow="2360" color="EX-pale-blue-magenta" />
    <link srcID="8835" trgID="9638" rel="pRp" directed="false" shadow="true" shadowCol="87928" srcRow="2360" trgRow="776" color="EX-pale-yellow orange" />
    <link srcID="8835" trgID="10269" rel="pRp" directed="false" shadow="true" shadowCol="87929" srcRow="2360" trgRow="933" color="EX-medium-magenta" />
    <link srcID="8489" trgID="8835" rel="pRp" directed="false" shadow="true" shadowCol="87930" srcRow="1028" trgRow="2360" color="EX-pale-red" />
    <link srcID="8835" trgID="9895" rel="pRp" directed="false" shadow="true" shadowCol="87931" srcRow="2360" trgRow="1049" color="EX-pale-cyan" />
    <link srcID="8974" trgID="8835" rel="pRp" directed="false" shadow="true" shadowCol="87932" srcRow="1109" trgRow="2360" color="EX-pale-yellow-green" />
    <link srcID="8835" trgID="10003" rel="pRp" directed="false" shadow="true" shadowCol="87933" srcRow="2360" trgRow="1296" color="EX-pale-purple" />
    <link srcID="8586" trgID="8835" rel="pRp" directed="false" shadow="true" shadowCol="87934" srcRow="1308" trgRow="2360" color="EX-pale-magenta" />
    <link srcID="8835" trgID="8734" rel="pRp" directed="false" shadow="true" shadowCol="87935" srcRow="2360" trgRow="1361" color="EX-pale-red-orange" />
    <link srcID="9675" trgID="8835" rel="pRp" directed="false" shadow="true" shadowCol="87936" srcRow="1413" trgRow="2360" color="EX-blue" />
    <link srcID="8835" trgID="9258" rel="pRp" directed="false" shadow="true" shadowCol="87937" srcRow="2360" trgRow="1422" color="EX-orange" />
    <link srcID="10402" trgID="8835" rel="pRp" directed="false" shadow="true" shadowCol="87938" srcRow="1579" trgRow="2360" color="EX-dark-cyan" />
    <link srcID="8835" trgID="8447" rel="pRp" directed="false" shadow="true" shadowCol="87939" srcRow="2360" trgRow="1804" color="EX-red" />
    <link srcID="8835" trgID="9223" rel="pRp" directed="false" shadow="true" shadowCol="87940" srcRow="2360" trgRow="1820" color="EX-dark-orange" />
    <link srcID="8835" trgID="10364" rel="pRp" directed="false" shadow="true" shadowCol="87941" srcRow="2360" trgRow="1823" color="EX-dark-gray-purple" />
    <link srcID="8835" trgID="9505" rel="pRp" directed="false" shadow="true" shadowCol="87942" srcRow="2360" trgRow="1828" color="EX-cyan" />
    <link srcID="8402" trgID="8835" rel="pRp" directed="false" shadow="true" shadowCol="87943" srcRow="1835" trgRow="2360" color="EX-yellow-orange" />
    <link srcID="8687" trgID="8835" rel="pRp" directed="false" shadow="true" shadowCol="87944" srcRow="1845" trgRow="2360" color="EX-pure-blue" />
    <link srcID="8835" trgID="9966" rel="pRp" directed="false" shadow="true" shadowCol="87945" srcRow="2360" trgRow="1891" color="EX-dark-yellow-green" />
    <link srcID="8835" trgID="9279" rel="pRp" directed="false" shadow="true" shadowCol="87946" srcRow="2360" trgRow="1895" color="EX-dark-magenta" />
    <link srcID="8451" trgID="8835" rel="pRp" directed="false" shadow="true" shadowCol="87947" srcRow="1897" trgRow="2360" color="EX-dark-green" />
    <link srcID="8835" trgID="9833" rel="pRp" directed="false" shadow="true" shadowCol="87948" srcRow="2360" trgRow="1899" color="EX-blue-magenta" />
    <link srcID="8835" trgID="9551" rel="pRp" directed="false" shadow="true" shadowCol="87949" srcRow="2360" trgRow="1909" color="EX-yellow-green" />
    <link srcID="8363" trgID="8835" rel="pRp" directed="false" shadow="true" shadowCol="87950" srcRow="1911" trgRow="2360" color="EX-magenta" />
    <link srcID="9672" trgID="8835" rel="pRp" directed="false" shadow="true" shadowCol="87951" srcRow="1918" trgRow="2360" color="EX-green" />
    <link srcID="8835" trgID="9275" rel="pRp" directed="false" shadow="true" shadowCol="87952" srcRow="2360" trgRow="1919" color="EX-yellow" />
    <link srcID="9183" trgID="8835" rel="pRp" directed="false" shadow="true" shadowCol="87953" srcRow="1925" trgRow="2360" color="EX-purple" />
    <link srcID="8448" trgID="8835" rel="pRp" directed="false" shadow="true" shadowCol="87954" srcRow="1931" trgRow="2360" color="EX-dark-purple" />
    <link srcID="9274" trgID="8835" rel="pRp" directed="false" shadow="true" shadowCol="87955" srcRow="1942" trgRow="2360" color="EX-dark-red" />
    <link srcID="8835" trgID="9100" rel="pRp" directed="false" shadow="true" shadowCol="87956" srcRow="2360" trgRow="1981" color="EX-pale-green" />
    <link srcID="8424" trgID="8835" rel="pRp" directed="false" shadow="true" shadowCol="87957" srcRow="2005" trgRow="2360" color="EX-pale-blue" />
    <link srcID="8835" trgID="9265" rel="pRp" directed="false" shadow="true" shadowCol="87958" srcRow="2360" trgRow="2006" color="EX-dark-tan" />
    <link srcID="9461" trgID="8835" rel="pRp" directed="false" shadow="true" shadowCol="87959" srcRow="2008" trgRow="2360" color="EX-pale-blue-magenta" />
    <link srcID="8371" trgID="8835" rel="pRp" directed="false" shadow="true" shadowCol="87960" srcRow="2010" trgRow="2360" color="EX-pale-yellow orange" />
    <link srcID="8582" trgID="8835" rel="pRp" directed="false" shadow="true" shadowCol="87961" srcRow="2120" trgRow="2360" color="EX-medium-magenta" />
    <link srcID="8835" trgID="9845" rel="pRp" directed="false" shadow="true" shadowCol="87962" srcRow="2360" trgRow="2146" color="EX-pale-red" />
    <link srcID="10188" trgID="8835" rel="pRp" directed="false" shadow="true" shadowCol="87963" srcRow="2149" trgRow="2360" color="EX-pale-cyan" />
    <link srcID="9222" trgID="8835" rel="pRp" directed="false" shadow="true" shadowCol="87964" srcRow="2151" trgRow="2360" color="EX-pale-yellow-green" />
    <link srcID="9049" trgID="8835" rel="pRp" directed="false" shadow="true" shadowCol="87965" srcRow="2168" trgRow="2360" color="EX-pale-purple" />
    <link srcID="8835" trgID="10349" rel="pRp" directed="false" shadow="true" shadowCol="87966" srcRow="2360" trgRow="2184" color="EX-pale-magenta" />
    <link srcID="8835" trgID="9951" rel="pRp" directed="false" shadow="true" shadowCol="87967" srcRow="2360" trgRow="2247" color="EX-pale-red-orange" />
    <link srcID="8835" trgID="9995" rel="pRp" directed="false" shadow="true" shadowCol="87968" srcRow="2360" trgRow="2289" color="EX-blue" />
    <link srcID="8835" trgID="8374" rel="pRp" directed="false" shadow="true" shadowCol="87969" srcRow="2360" trgRow="2295" color="EX-orange" />
    <link srcID="8835" trgID="10582" rel="pRp" directed="false" shadow="true" shadowCol="87970" srcRow="2360" trgRow="2354" color="EX-dark-cyan" />
    <link srcID="9235" trgID="8835" rel="pRp" directed="false" shadow="true" shadowCol="87971" srcRow="2355" trgRow="2360" color="EX-red" />
    <link srcID="8333" trgID="8835" rel="pRp" directed="false" shadow="true" shadowCol="87972" srcRow="2359" trgRow="2360" color="EX-dark-orange" />
    <link srcID="8310" trgID="8835" rel="pRp" directed="false" shadow="false" column="44104" shadowCol="87973" srcRow="2364" trgRow="2360" color="EX-dark-gray-purple" />
    <link srcID="9266" trgID="9875" rel="pRp" directed="false" shadow="true" shadowCol="87974" srcRow="2361" trgRow="629" color="EX-cyan" />
    <link srcID="9266" trgID="10269" rel="pRp" directed="false" shadow="true" shadowCol="87975" srcRow="2361" trgRow="933" color="EX-yellow-orange" />
    <link srcID="9266" trgID="8346" rel="pRp" directed="false" shadow="true" shadowCol="87976" srcRow="2361" trgRow="989" color="EX-pure-blue" />
    <link srcID="9266" trgID="10162" rel="pRp" directed="false" shadow="true" shadowCol="87977" srcRow="2361" trgRow="1052" color="EX-dark-yellow-green" />
    <link srcID="9266" trgID="9130" rel="pRp" directed="false" shadow="true" shadowCol="87978" srcRow="2361" trgRow="1059" color="EX-dark-magenta" />
    <link srcID="9266" trgID="8974" rel="pRp" directed="false" shadow="true" shadowCol="87979" srcRow="2361" trgRow="1109" color="EX-dark-green" />
    <link srcID="9266" trgID="8498" rel="pRp" directed="false" shadow="true" shadowCol="87980" srcRow="2361" trgRow="1138" color="EX-blue-magenta" />
    <link srcID="9266" trgID="9406" rel="pRp" directed="false" shadow="true" shadowCol="87981" srcRow="2361" trgRow="1241" color="EX-yellow-green" />
    <link srcID="9266" trgID="8586" rel="pRp" directed="false" shadow="true" shadowCol="87982" srcRow="2361" trgRow="1308" color="EX-magenta" />
    <link srcID="9266" trgID="9258" rel="pRp" directed="false" shadow="true" shadowCol="87983" srcRow="2361" trgRow="1422" color="EX-green" />
    <link srcID="8693" trgID="9266" rel="pRp" directed="false" shadow="true" shadowCol="87984" srcRow="1744" trgRow="2361" color="EX-yellow" />
    <link srcID="9266" trgID="10360" rel="pRp" directed="false" shadow="true" shadowCol="87985" srcRow="2361" trgRow="1745" color="EX-purple" />
    <link srcID="9266" trgID="10380" rel="pRp" directed="false" shadow="true" shadowCol="87986" srcRow="2361" trgRow="1782" color="EX-dark-purple" />
    <link srcID="9608" trgID="9266" rel="pRp" directed="false" shadow="true" shadowCol="87987" srcRow="1802" trgRow="2361" color="EX-dark-red" />
    <link srcID="8421" trgID="9266" rel="pRp" directed="false" shadow="true" shadowCol="87988" srcRow="1807" trgRow="2361" color="EX-pale-green" />
    <link srcID="9266" trgID="9243" rel="pRp" directed="false" shadow="true" shadowCol="87989" srcRow="2361" trgRow="1816" color="EX-pale-blue" />
    <link srcID="9266" trgID="9223" rel="pRp" directed="false" shadow="true" shadowCol="87990" srcRow="2361" trgRow="1820" color="EX-dark-tan" />
    <link srcID="9266" trgID="10198" rel="pRp" directed="false" shadow="true" shadowCol="87991" srcRow="2361" trgRow="1824" color="EX-pale-blue-magenta" />
    <link srcID="9266" trgID="9212" rel="pRp" directed="false" shadow="true" shadowCol="87992" srcRow="2361" trgRow="1829" color="EX-pale-yellow orange" />
    <link srcID="9266" trgID="9517" rel="pRp" directed="false" shadow="true" shadowCol="87993" srcRow="2361" trgRow="1830" color="EX-medium-magenta" />
    <link srcID="9266" trgID="8391" rel="pRp" directed="false" shadow="true" shadowCol="87994" srcRow="2361" trgRow="1831" color="EX-pale-red" />
    <link srcID="9266" trgID="9203" rel="pRp" directed="false" shadow="true" shadowCol="87995" srcRow="2361" trgRow="1851" color="EX-pale-cyan" />
    <link srcID="9266" trgID="10307" rel="pRp" directed="false" shadow="true" shadowCol="87996" srcRow="2361" trgRow="1893" color="EX-pale-yellow-green" />
    <link srcID="9266" trgID="8451" rel="pRp" directed="false" shadow="true" shadowCol="87997" srcRow="2361" trgRow="1897" color="EX-pale-purple" />
    <link srcID="9266" trgID="9551" rel="pRp" directed="false" shadow="true" shadowCol="87998" srcRow="2361" trgRow="1909" color="EX-pale-magenta" />
    <link srcID="9266" trgID="8364" rel="pRp" directed="false" shadow="true" shadowCol="87999" srcRow="2361" trgRow="1938" color="EX-pale-red-orange" />
    <link srcID="9266" trgID="8424" rel="pRp" directed="false" shadow="true" shadowCol="88000" srcRow="2361" trgRow="2005" color="EX-blue" />
    <link srcID="9334" trgID="10269" rel="pRp" directed="false" shadow="true" shadowCol="88001" srcRow="2362" trgRow="933" color="EX-orange" />
    <link srcID="10416" trgID="9334" rel="pRp" directed="false" shadow="true" shadowCol="88002" srcRow="990" trgRow="2362" color="EX-dark-cyan" />
    <link srcID="9899" trgID="9334" rel="pRp" directed="false" shadow="true" shadowCol="88003" srcRow="1132" trgRow="2362" color="EX-red" />
    <link srcID="9334" trgID="9406" rel="pRp" directed="false" shadow="true" shadowCol="88004" srcRow="2362" trgRow="1241" color="EX-dark-orange" />
    <link srcID="9334" trgID="9258" rel="pRp" directed="false" shadow="true" shadowCol="88005" srcRow="2362" trgRow="1422" color="EX-dark-gray-purple" />
    <link srcID="10380" trgID="9334" rel="pRp" directed="false" shadow="true" shadowCol="88006" srcRow="1782" trgRow="2362" color="EX-cyan" />
    <link srcID="8250" trgID="9334" rel="pRp" directed="false" shadow="true" shadowCol="88007" srcRow="1815" trgRow="2362" color="EX-yellow-orange" />
    <link srcID="9223" trgID="9334" rel="pRp" directed="false" shadow="true" shadowCol="88008" srcRow="1820" trgRow="2362" color="EX-pure-blue" />
    <link srcID="10198" trgID="9334" rel="pRp" directed="false" shadow="true" shadowCol="88009" srcRow="1824" trgRow="2362" color="EX-dark-yellow-green" />
    <link srcID="9334" trgID="8391" rel="pRp" directed="false" shadow="true" shadowCol="88010" srcRow="2362" trgRow="1831" color="EX-dark-magenta" />
    <link srcID="9810" trgID="9334" rel="pRp" directed="false" shadow="true" shadowCol="88011" srcRow="1834" trgRow="2362" color="EX-dark-green" />
    <link srcID="8451" trgID="9334" rel="pRp" directed="false" shadow="true" shadowCol="88012" srcRow="1897" trgRow="2362" color="EX-blue-magenta" />
    <link srcID="8424" trgID="9334" rel="pRp" directed="false" shadow="true" shadowCol="88013" srcRow="2005" trgRow="2362" color="EX-yellow-green" />
    <link srcID="10018" trgID="9654" rel="pRp" directed="false" shadow="true" shadowCol="88014" srcRow="2363" trgRow="628" color="EX-magenta" />
    <link srcID="10018" trgID="9875" rel="pRp" directed="false" shadow="true" shadowCol="88015" srcRow="2363" trgRow="629" color="EX-green" />
    <link srcID="10018" trgID="10269" rel="pRp" directed="false" shadow="true" shadowCol="88016" srcRow="2363" trgRow="933" color="EX-yellow" />
    <link srcID="10018" trgID="8974" rel="pRp" directed="false" shadow="true" shadowCol="88017" srcRow="2363" trgRow="1109" color="EX-purple" />
    <link srcID="10018" trgID="9406" rel="pRp" directed="false" shadow="true" shadowCol="88018" srcRow="2363" trgRow="1241" color="EX-dark-purple" />
    <link srcID="10018" trgID="8586" rel="pRp" directed="false" shadow="true" shadowCol="88019" srcRow="2363" trgRow="1308" color="EX-dark-red" />
    <link srcID="9675" trgID="10018" rel="pRp" directed="false" shadow="true" shadowCol="88020" srcRow="1413" trgRow="2363" color="EX-pale-green" />
    <link srcID="10018" trgID="9258" rel="pRp" directed="false" shadow="true" shadowCol="88021" srcRow="2363" trgRow="1422" color="EX-pale-blue" />
    <link srcID="10018" trgID="10380" rel="pRp" directed="false" shadow="true" shadowCol="88022" srcRow="2363" trgRow="1782" color="EX-dark-tan" />
    <link srcID="9608" trgID="10018" rel="pRp" directed="false" shadow="true" shadowCol="88023" srcRow="1802" trgRow="2363" color="EX-pale-blue-magenta" />
    <link srcID="10018" trgID="8236" rel="pRp" directed="false" shadow="true" shadowCol="88024" srcRow="2363" trgRow="1803" color="EX-pale-yellow orange" />
    <link srcID="10018" trgID="9243" rel="pRp" directed="false" shadow="true" shadowCol="88025" srcRow="2363" trgRow="1816" color="EX-medium-magenta" />
    <link srcID="10018" trgID="9223" rel="pRp" directed="false" shadow="true" shadowCol="88026" srcRow="2363" trgRow="1820" color="EX-pale-red" />
    <link srcID="10018" trgID="8391" rel="pRp" directed="false" shadow="true" shadowCol="88027" srcRow="2363" trgRow="1831" color="EX-pale-cyan" />
    <link srcID="10018" trgID="8451" rel="pRp" directed="false" shadow="true" shadowCol="88028" srcRow="2363" trgRow="1897" color="EX-pale-yellow-green" />
    <link srcID="10018" trgID="9551" rel="pRp" directed="false" shadow="true" shadowCol="88029" srcRow="2363" trgRow="1909" color="EX-pale-purple" />
    <link srcID="10018" trgID="9672" rel="pRp" directed="false" shadow="true" shadowCol="88030" srcRow="2363" trgRow="1918" color="EX-pale-magenta" />
    <link srcID="10018" trgID="8364" rel="pRp" directed="false" shadow="true" shadowCol="88031" srcRow="2363" trgRow="1938" color="EX-pale-red-orange" />
    <link srcID="10018" trgID="8953" rel="pRp" directed="false" shadow="true" shadowCol="88032" srcRow="2363" trgRow="1947" color="EX-blue" />
    <link srcID="10018" trgID="8424" rel="pRp" directed="false" shadow="true" shadowCol="88033" srcRow="2363" trgRow="2005" color="EX-orange" />
    <link srcID="9750" trgID="10018" rel="pRp" directed="false" shadow="true" shadowCol="88034" srcRow="2099" trgRow="2363" color="EX-dark-cyan" />
    <link srcID="10018" trgID="9220" rel="pRp" directed="false" shadow="true" shadowCol="88035" srcRow="2363" trgRow="2310" color="EX-red" />
    <link srcID="10018" trgID="8310" rel="pRp" directed="false" shadow="false" column="44105" shadowCol="88036" srcRow="2363" trgRow="2364" color="EX-dark-orange" />
    <link srcID="9678" trgID="8310" rel="pRp" directed="false" shadow="true" shadowCol="88037" srcRow="740" trgRow="2364" color="EX-dark-gray-purple" />
    <link srcID="8310" trgID="10440" rel="pRp" directed="false" shadow="true" shadowCol="88038" srcRow="2364" trgRow="802" color="EX-cyan" />
    <link srcID="8974" trgID="8310" rel="pRp" directed="false" shadow="true" shadowCol="88039" srcRow="1109" trgRow="2364" color="EX-yellow-orange" />
    <link srcID="8310" trgID="9393" rel="pRp" directed="false" shadow="true" shadowCol="88040" srcRow="2364" trgRow="1285" color="EX-pure-blue" />
    <link srcID="9553" trgID="8310" rel="pRp" directed="false" shadow="true" shadowCol="88041" srcRow="1333" trgRow="2364" color="EX-dark-yellow-green" />
    <link srcID="8310" trgID="9928" rel="pRp" directed="false" shadow="true" shadowCol="88042" srcRow="2364" trgRow="1513" color="EX-dark-magenta" />
    <link srcID="8310" trgID="9223" rel="pRp" directed="false" shadow="true" shadowCol="88043" srcRow="2364" trgRow="1820" color="EX-dark-green" />
    <link srcID="8310" trgID="8391" rel="pRp" directed="false" shadow="true" shadowCol="88044" srcRow="2364" trgRow="1831" color="EX-blue-magenta" />
    <link srcID="8310" trgID="9483" rel="pRp" directed="false" shadow="true" shadowCol="88045" srcRow="2364" trgRow="1873" color="EX-yellow-green" />
    <link srcID="8310" trgID="9279" rel="pRp" directed="false" shadow="true" shadowCol="88046" srcRow="2364" trgRow="1895" color="EX-magenta" />
    <link srcID="8310" trgID="8458" rel="pRp" directed="false" shadow="true" shadowCol="88047" srcRow="2364" trgRow="1896" color="EX-green" />
    <link srcID="8424" trgID="8310" rel="pRp" directed="false" shadow="true" shadowCol="88048" srcRow="2005" trgRow="2364" color="EX-yellow" />
    <link srcID="8310" trgID="8375" rel="pRp" directed="false" shadow="true" shadowCol="88049" srcRow="2364" trgRow="2270" color="EX-purple" />
    <link srcID="8310" trgID="9816" rel="pRp" directed="false" shadow="true" shadowCol="88050" srcRow="2364" trgRow="2281" color="EX-dark-purple" />
    <link srcID="8310" trgID="8835" rel="pRp" directed="false" shadow="true" shadowCol="88051" srcRow="2364" trgRow="2360" color="EX-dark-red" />
    <link srcID="10018" trgID="8310" rel="pRp" directed="false" shadow="true" shadowCol="88052" srcRow="2363" trgRow="2364" color="EX-pale-green" />
    <link srcID="8748" trgID="8704" rel="pRp" directed="false" shadow="true" shadowCol="88053" srcRow="2365" trgRow="621" color="EX-pale-blue" />
    <link srcID="8748" trgID="10320" rel="pRp" directed="false" shadow="true" shadowCol="88054" srcRow="2365" trgRow="638" color="EX-dark-tan" />
    <link srcID="8748" trgID="10471" rel="pRp" directed="false" shadow="true" shadowCol="88055" srcRow="2365" trgRow="649" color="EX-pale-blue-magenta" />
    <link srcID="8748" trgID="9036" rel="pRp" directed="false" shadow="true" shadowCol="88056" srcRow="2365" trgRow="654" color="EX-pale-yellow orange" />
    <link srcID="8748" trgID="10227" rel="pRp" directed="false" shadow="true" shadowCol="88057" srcRow="2365" trgRow="655" color="EX-medium-magenta" />
    <link srcID="9659" trgID="8748" rel="pRp" directed="false" shadow="true" shadowCol="88058" srcRow="761" trgRow="2365" color="EX-pale-red" />
    <link srcID="8748" trgID="10537" rel="pRp" directed="false" shadow="true" shadowCol="88059" srcRow="2365" trgRow="790" color="EX-pale-cyan" />
    <link srcID="8748" trgID="9705" rel="pRp" directed="false" shadow="true" shadowCol="88060" srcRow="2365" trgRow="812" color="EX-pale-yellow-green" />
    <link srcID="8748" trgID="9020" rel="pRp" directed="false" shadow="true" shadowCol="88061" srcRow="2365" trgRow="827" color="EX-pale-purple" />
    <link srcID="8997" trgID="8748" rel="pRp" directed="false" shadow="true" shadowCol="88062" srcRow="904" trgRow="2365" color="EX-pale-magenta" />
    <link srcID="8748" trgID="9996" rel="pRp" directed="false" shadow="true" shadowCol="88063" srcRow="2365" trgRow="993" color="EX-pale-red-orange" />
    <link srcID="8748" trgID="9819" rel="pRp" directed="false" shadow="true" shadowCol="88064" srcRow="2365" trgRow="1067" color="EX-blue" />
    <link srcID="8235" trgID="8748" rel="pRp" directed="false" shadow="true" shadowCol="88065" srcRow="1276" trgRow="2365" color="EX-orange" />
    <link srcID="8748" trgID="8865" rel="pRp" directed="false" shadow="true" shadowCol="88066" srcRow="2365" trgRow="1440" color="EX-dark-cyan" />
    <link srcID="8748" trgID="9817" rel="pRp" directed="false" shadow="true" shadowCol="88067" srcRow="2365" trgRow="1858" color="EX-red" />
    <link srcID="8748" trgID="8627" rel="pRp" directed="false" shadow="true" shadowCol="88068" srcRow="2365" trgRow="1894" color="EX-dark-orange" />
    <link srcID="8748" trgID="10381" rel="pRp" directed="false" shadow="true" shadowCol="88069" srcRow="2365" trgRow="1907" color="EX-dark-gray-purple" />
    <link srcID="8748" trgID="10330" rel="pRp" directed="false" shadow="true" shadowCol="88070" srcRow="2365" trgRow="1974" color="EX-cyan" />
    <link srcID="8748" trgID="8755" rel="pRp" directed="false" shadow="true" shadowCol="88071" srcRow="2365" trgRow="1977" color="EX-yellow-orange" />
    <link srcID="8748" trgID="9277" rel="pRp" directed="false" shadow="true" shadowCol="88072" srcRow="2365" trgRow="2053" color="EX-pure-blue" />
    <link srcID="9629" trgID="8748" rel="pRp" directed="false" shadow="true" shadowCol="88073" srcRow="2062" trgRow="2365" color="EX-dark-yellow-green" />
    <link srcID="8748" trgID="9124" rel="pRp" directed="false" shadow="true" shadowCol="88074" srcRow="2365" trgRow="2069" color="EX-dark-magenta" />
    <link srcID="8748" trgID="8609" rel="pRp" directed="false" shadow="true" shadowCol="88075" srcRow="2365" trgRow="2191" color="EX-dark-green" />
    <link srcID="8748" trgID="9746" rel="pRp" directed="false" shadow="true" shadowCol="88076" srcRow="2365" trgRow="2221" color="EX-blue-magenta" />
    <link srcID="8748" trgID="8965" rel="pRp" directed="false" shadow="false" column="44106" shadowCol="88077" srcRow="2365" trgRow="2370" color="EX-yellow-green" />
    <link srcID="8955" trgID="8704" rel="pRp" directed="false" shadow="true" shadowCol="88078" srcRow="2366" trgRow="621" color="EX-magenta" />
    <link srcID="8955" trgID="9654" rel="pRp" directed="false" shadow="true" shadowCol="88079" srcRow="2366" trgRow="628" color="EX-green" />
    <link srcID="8955" trgID="8923" rel="pRp" directed="false" shadow="true" shadowCol="88080" srcRow="2366" trgRow="764" color="EX-yellow" />
    <link srcID="10250" trgID="8955" rel="pRp" directed="false" shadow="true" shadowCol="88081" srcRow="1417" trgRow="2366" color="EX-purple" />
    <link srcID="9608" trgID="8955" rel="pRp" directed="false" shadow="true" shadowCol="88082" srcRow="1802" trgRow="2366" color="EX-dark-purple" />
    <link srcID="8955" trgID="8447" rel="pRp" directed="false" shadow="true" shadowCol="88083" srcRow="2366" trgRow="1804" color="EX-dark-red" />
    <link srcID="8955" trgID="10375" rel="pRp" directed="false" shadow="true" shadowCol="88084" srcRow="2366" trgRow="2015" color="EX-pale-green" />
    <link srcID="10155" trgID="8955" rel="pRp" directed="false" shadow="true" shadowCol="88085" srcRow="2064" trgRow="2366" color="EX-pale-blue" />
    <link srcID="8389" trgID="9654" rel="pRp" directed="false" shadow="true" shadowCol="88086" srcRow="2367" trgRow="628" color="EX-dark-tan" />
    <link srcID="8389" trgID="10152" rel="pRp" directed="false" shadow="true" shadowCol="88087" srcRow="2367" trgRow="633" color="EX-pale-blue-magenta" />
    <link srcID="8389" trgID="9642" rel="pRp" directed="false" shadow="true" shadowCol="88088" srcRow="2367" trgRow="699" color="EX-pale-yellow orange" />
    <link srcID="8389" trgID="9742" rel="pRp" directed="false" shadow="true" shadowCol="88089" srcRow="2367" trgRow="758" color="EX-medium-magenta" />
    <link srcID="8389" trgID="10527" rel="pRp" directed="false" shadow="true" shadowCol="88090" srcRow="2367" trgRow="759" color="EX-pale-red" />
    <link srcID="8389" trgID="9589" rel="pRp" directed="false" shadow="true" shadowCol="88091" srcRow="2367" trgRow="1349" color="EX-pale-cyan" />
    <link srcID="9000" trgID="8389" rel="pRp" directed="false" shadow="true" shadowCol="88092" srcRow="1443" trgRow="2367" color="EX-pale-yellow-green" />
    <link srcID="9022" trgID="8389" rel="pRp" directed="false" shadow="true" shadowCol="88093" srcRow="1462" trgRow="2367" color="EX-pale-purple" />
    <link srcID="8389" trgID="9171" rel="pRp" directed="false" shadow="true" shadowCol="88094" srcRow="2367" trgRow="1582" color="EX-pale-magenta" />
    <link srcID="9608" trgID="8389" rel="pRp" directed="false" shadow="true" shadowCol="88095" srcRow="1802" trgRow="2367" color="EX-pale-red-orange" />
    <link srcID="8940" trgID="8389" rel="pRp" directed="false" shadow="true" shadowCol="88096" srcRow="1898" trgRow="2367" color="EX-blue" />
    <link srcID="8389" trgID="9306" rel="pRp" directed="false" shadow="true" shadowCol="88097" srcRow="2367" trgRow="1903" color="EX-orange" />
    <link srcID="8389" trgID="9300" rel="pRp" directed="false" shadow="true" shadowCol="88098" srcRow="2367" trgRow="1978" color="EX-dark-cyan" />
    <link srcID="8389" trgID="10458" rel="pRp" directed="false" shadow="true" shadowCol="88099" srcRow="2367" trgRow="1996" color="EX-red" />
    <link srcID="10179" trgID="8389" rel="pRp" directed="false" shadow="true" shadowCol="88100" srcRow="2080" trgRow="2367" color="EX-dark-orange" />
    <link srcID="8389" trgID="9245" rel="pRp" directed="false" shadow="true" shadowCol="88101" srcRow="2367" trgRow="2081" color="EX-dark-gray-purple" />
    <link srcID="8389" trgID="8893" rel="pRp" directed="false" shadow="true" shadowCol="88102" srcRow="2367" trgRow="2082" color="EX-cyan" />
    <link srcID="8389" trgID="9244" rel="pRp" directed="false" shadow="true" shadowCol="88103" srcRow="2367" trgRow="2085" color="EX-yellow-orange" />
    <link srcID="8385" trgID="9654" rel="pRp" directed="false" shadow="true" shadowCol="88104" srcRow="2368" trgRow="628" color="EX-pure-blue" />
    <link srcID="8385" trgID="9742" rel="pRp" directed="false" shadow="true" shadowCol="88105" srcRow="2368" trgRow="758" color="EX-dark-yellow-green" />
    <link srcID="8385" trgID="10527" rel="pRp" directed="false" shadow="true" shadowCol="88106" srcRow="2368" trgRow="759" color="EX-dark-magenta" />
    <link srcID="8982" trgID="8385" rel="pRp" directed="false" shadow="true" shadowCol="88107" srcRow="1115" trgRow="2368" color="EX-dark-green" />
    <link srcID="9000" trgID="8385" rel="pRp" directed="false" shadow="true" shadowCol="88108" srcRow="1443" trgRow="2368" color="EX-blue-magenta" />
    <link srcID="9022" trgID="8385" rel="pRp" directed="false" shadow="true" shadowCol="88109" srcRow="1462" trgRow="2368" color="EX-yellow-green" />
    <link srcID="8940" trgID="8385" rel="pRp" directed="false" shadow="true" shadowCol="88110" srcRow="1898" trgRow="2368" color="EX-magenta" />
    <link srcID="8385" trgID="9781" rel="pRp" directed="false" shadow="true" shadowCol="88111" srcRow="2368" trgRow="1946" color="EX-green" />
    <link srcID="8385" trgID="9300" rel="pRp" directed="false" shadow="true" shadowCol="88112" srcRow="2368" trgRow="1978" color="EX-yellow" />
    <link srcID="8385" trgID="10458" rel="pRp" directed="false" shadow="true" shadowCol="88113" srcRow="2368" trgRow="1996" color="EX-purple" />
    <link srcID="10179" trgID="8385" rel="pRp" directed="false" shadow="true" shadowCol="88114" srcRow="2080" trgRow="2368" color="EX-dark-purple" />
    <link srcID="8385" trgID="8893" rel="pRp" directed="false" shadow="true" shadowCol="88115" srcRow="2368" trgRow="2082" color="EX-dark-red" />
    <link srcID="8385" trgID="8459" rel="pRp" directed="false" shadow="true" shadowCol="88116" srcRow="2368" trgRow="2233" color="EX-pale-green" />
    <link srcID="9654" trgID="9775" rel="pRp" directed="false" shadow="true" shadowCol="88117" srcRow="628" trgRow="2369" color="EX-pale-blue" />
    <link srcID="9608" trgID="9775" rel="pRp" directed="false" shadow="true" shadowCol="88118" srcRow="1802" trgRow="2369" color="EX-dark-tan" />
    <link srcID="9203" trgID="9775" rel="pRp" directed="false" shadow="true" shadowCol="88119" srcRow="1851" trgRow="2369" color="EX-pale-blue-magenta" />
    <link srcID="9775" trgID="9210" rel="pRp" directed="false" shadow="true" shadowCol="88120" srcRow="2369" trgRow="1852" color="EX-pale-yellow orange" />
    <link srcID="9483" trgID="9775" rel="pRp" directed="false" shadow="true" shadowCol="88121" srcRow="1873" trgRow="2369" color="EX-medium-magenta" />
    <link srcID="9320" trgID="9775" rel="pRp" directed="false" shadow="true" shadowCol="88122" srcRow="1921" trgRow="2369" color="EX-pale-red" />
    <link srcID="8533" trgID="9775" rel="pRp" directed="false" shadow="true" shadowCol="88123" srcRow="1922" trgRow="2369" color="EX-pale-cyan" />
    <link srcID="9654" trgID="8965" rel="pRp" directed="false" shadow="true" shadowCol="88124" srcRow="628" trgRow="2370" color="EX-pale-yellow-green" />
    <link srcID="8412" trgID="8965" rel="pRp" directed="false" shadow="true" shadowCol="88125" srcRow="713" trgRow="2370" color="EX-pale-purple" />
    <link srcID="9401" trgID="8965" rel="pRp" directed="false" shadow="true" shadowCol="88126" srcRow="1061" trgRow="2370" color="EX-pale-magenta" />
    <link srcID="8965" trgID="10509" rel="pRp" directed="false" shadow="true" shadowCol="88127" srcRow="2370" trgRow="1090" color="EX-pale-red-orange" />
    <link srcID="8693" trgID="8965" rel="pRp" directed="false" shadow="true" shadowCol="88128" srcRow="1744" trgRow="2370" color="EX-blue" />
    <link srcID="10360" trgID="8965" rel="pRp" directed="false" shadow="true" shadowCol="88129" srcRow="1745" trgRow="2370" color="EX-orange" />
    <link srcID="8965" trgID="8236" rel="pRp" directed="false" shadow="true" shadowCol="88130" srcRow="2370" trgRow="1803" color="EX-dark-cyan" />
    <link srcID="8748" trgID="8965" rel="pRp" directed="false" shadow="true" shadowCol="88131" srcRow="2365" trgRow="2370" color="EX-red" />
    <link srcID="9217" trgID="10057" rel="pRp" directed="false" shadow="true" shadowCol="88132" srcRow="661" trgRow="2371" color="EX-dark-orange" />
    <link srcID="10057" trgID="8557" rel="pRp" directed="false" shadow="true" shadowCol="88133" srcRow="2371" trgRow="682" color="EX-dark-gray-purple" />
    <link srcID="10057" trgID="10335" rel="pRp" directed="false" shadow="true" shadowCol="88134" srcRow="2371" trgRow="685" color="EX-cyan" />
    <link srcID="10057" trgID="9047" rel="pRp" directed="false" shadow="true" shadowCol="88135" srcRow="2371" trgRow="735" color="EX-yellow-orange" />
    <link srcID="10057" trgID="9597" rel="pRp" directed="false" shadow="true" shadowCol="88136" srcRow="2371" trgRow="815" color="EX-pure-blue" />
    <link srcID="8970" trgID="10057" rel="pRp" directed="false" shadow="true" shadowCol="88137" srcRow="937" trgRow="2371" color="EX-dark-yellow-green" />
    <link srcID="9613" trgID="10057" rel="pRp" directed="false" shadow="true" shadowCol="88138" srcRow="954" trgRow="2371" color="EX-dark-magenta" />
    <link srcID="9850" trgID="10057" rel="pRp" directed="false" shadow="true" shadowCol="88139" srcRow="1055" trgRow="2371" color="EX-dark-green" />
    <link srcID="10057" trgID="10531" rel="pRp" directed="false" shadow="true" shadowCol="88140" srcRow="2371" trgRow="1107" color="EX-blue-magenta" />
    <link srcID="8934" trgID="10057" rel="pRp" directed="false" shadow="true" shadowCol="88141" srcRow="1171" trgRow="2371" color="EX-yellow-green" />
    <link srcID="10057" trgID="8387" rel="pRp" directed="false" shadow="true" shadowCol="88142" srcRow="2371" trgRow="1194" color="EX-magenta" />
    <link srcID="10528" trgID="10057" rel="pRp" directed="false" shadow="true" shadowCol="88143" srcRow="1195" trgRow="2371" color="EX-green" />
    <link srcID="9939" trgID="10057" rel="pRp" directed="false" shadow="true" shadowCol="88144" srcRow="1214" trgRow="2371" color="EX-yellow" />
    <link srcID="10057" trgID="9630" rel="pRp" directed="false" shadow="true" shadowCol="88145" srcRow="2371" trgRow="1307" color="EX-purple" />
    <link srcID="10057" trgID="10503" rel="pRp" directed="false" shadow="true" shadowCol="88146" srcRow="2371" trgRow="1351" color="EX-dark-purple" />
    <link srcID="8439" trgID="10057" rel="pRp" directed="false" shadow="true" shadowCol="88147" srcRow="1365" trgRow="2371" color="EX-dark-red" />
    <link srcID="9088" trgID="10057" rel="pRp" directed="false" shadow="true" shadowCol="88148" srcRow="1367" trgRow="2371" color="EX-pale-green" />
    <link srcID="10057" trgID="9042" rel="pRp" directed="false" shadow="true" shadowCol="88149" srcRow="2371" trgRow="1415" color="EX-pale-blue" />
    <link srcID="10404" trgID="10057" rel="pRp" directed="false" shadow="true" shadowCol="88150" srcRow="1430" trgRow="2371" color="EX-dark-tan" />
    <link srcID="10057" trgID="10024" rel="pRp" directed="false" shadow="true" shadowCol="88151" srcRow="2371" trgRow="1432" color="EX-pale-blue-magenta" />
    <link srcID="10057" trgID="9398" rel="pRp" directed="false" shadow="true" shadowCol="88152" srcRow="2371" trgRow="1455" color="EX-pale-yellow orange" />
    <link srcID="8664" trgID="10057" rel="pRp" directed="false" shadow="true" shadowCol="88153" srcRow="1604" trgRow="2371" color="EX-medium-magenta" />
    <link srcID="9783" trgID="10057" rel="pRp" directed="false" shadow="true" shadowCol="88154" srcRow="1935" trgRow="2371" color="EX-pale-red" />
    <link srcID="10057" trgID="9499" rel="pRp" directed="false" shadow="true" shadowCol="88155" srcRow="2371" trgRow="2105" color="EX-pale-cyan" />
    <link srcID="10124" trgID="10057" rel="pRp" directed="false" shadow="true" shadowCol="88156" srcRow="2106" trgRow="2371" color="EX-pale-yellow-green" />
    <link srcID="10057" trgID="10461" rel="pRp" directed="false" shadow="true" shadowCol="88157" srcRow="2371" trgRow="2110" color="EX-pale-purple" />
    <link srcID="10057" trgID="10371" rel="pRp" directed="false" shadow="true" shadowCol="88158" srcRow="2371" trgRow="2127" color="EX-pale-magenta" />
    <link srcID="10265" trgID="10057" rel="pRp" directed="false" shadow="true" shadowCol="88159" srcRow="2134" trgRow="2371" color="EX-pale-red-orange" />
    <link srcID="10057" trgID="8653" rel="pRp" directed="false" shadow="true" shadowCol="88160" srcRow="2371" trgRow="2143" color="EX-blue" />
    <link srcID="10057" trgID="9225" rel="pRp" directed="false" shadow="true" shadowCol="88161" srcRow="2371" trgRow="2145" color="EX-orange" />
    <link srcID="10057" trgID="10534" rel="pRp" directed="false" shadow="true" shadowCol="88162" srcRow="2371" trgRow="2173" color="EX-dark-cyan" />
    <link srcID="10057" trgID="9965" rel="pRp" directed="false" shadow="true" shadowCol="88163" srcRow="2371" trgRow="2276" color="EX-red" />
    <link srcID="8844" trgID="10057" rel="pRp" directed="false" shadow="true" shadowCol="88164" srcRow="2329" trgRow="2371" color="EX-dark-orange" />
    <link srcID="8412" trgID="9354" rel="pRp" directed="false" shadow="true" shadowCol="88165" srcRow="713" trgRow="2372" color="EX-dark-gray-purple" />
    <link srcID="9401" trgID="9354" rel="pRp" directed="false" shadow="true" shadowCol="88166" srcRow="1061" trgRow="2372" color="EX-cyan" />
    <link srcID="9427" trgID="9354" rel="pRp" directed="false" shadow="true" shadowCol="88167" srcRow="1096" trgRow="2372" color="EX-yellow-orange" />
    <link srcID="9916" trgID="9354" rel="pRp" directed="false" shadow="true" shadowCol="88168" srcRow="1512" trgRow="2372" color="EX-pure-blue" />
    <link srcID="10128" trgID="9354" rel="pRp" directed="false" shadow="true" shadowCol="88169" srcRow="1542" trgRow="2372" color="EX-dark-yellow-green" />
    <link srcID="9608" trgID="9354" rel="pRp" directed="false" shadow="true" shadowCol="88170" srcRow="1802" trgRow="2372" color="EX-dark-magenta" />
    <link srcID="9354" trgID="8447" rel="pRp" directed="false" shadow="true" shadowCol="88171" srcRow="2372" trgRow="1804" color="EX-dark-green" />
    <link srcID="9203" trgID="9354" rel="pRp" directed="false" shadow="true" shadowCol="88172" srcRow="1851" trgRow="2372" color="EX-blue-magenta" />
    <link srcID="9550" trgID="9354" rel="pRp" directed="false" shadow="true" shadowCol="88173" srcRow="1917" trgRow="2372" color="EX-yellow-green" />
    <link srcID="9387" trgID="9354" rel="pRp" directed="false" shadow="true" shadowCol="88174" srcRow="1927" trgRow="2372" color="EX-magenta" />
    <link srcID="8537" trgID="9354" rel="pRp" directed="false" shadow="true" shadowCol="88175" srcRow="2117" trgRow="2372" color="EX-green" />
    <link srcID="9264" trgID="8758" rel="pRp" directed="false" shadow="true" shadowCol="88176" srcRow="2373" trgRow="730" color="EX-yellow" />
    <link srcID="9608" trgID="9264" rel="pRp" directed="false" shadow="true" shadowCol="88177" srcRow="1802" trgRow="2373" color="EX-purple" />
    <link srcID="9956" trgID="9264" rel="pRp" directed="false" shadow="true" shadowCol="88178" srcRow="1933" trgRow="2373" color="EX-dark-purple" />
    <link srcID="10329" trgID="8758" rel="pRp" directed="false" shadow="true" shadowCol="88179" srcRow="2374" trgRow="730" color="EX-dark-red" />
    <link srcID="8537" trgID="10329" rel="pRp" directed="false" shadow="true" shadowCol="88180" srcRow="2117" trgRow="2374" color="EX-pale-green" />
    <link srcID="10299" trgID="8674" rel="pRp" directed="false" shadow="true" shadowCol="88181" srcRow="2375" trgRow="747" color="EX-pale-blue" />
    <link srcID="8499" trgID="10299" rel="pRp" directed="false" shadow="true" shadowCol="88182" srcRow="803" trgRow="2375" color="EX-dark-tan" />
    <link srcID="10299" trgID="10005" rel="pRp" directed="false" shadow="true" shadowCol="88183" srcRow="2375" trgRow="1019" color="EX-pale-blue-magenta" />
    <link srcID="9541" trgID="10299" rel="pRp" directed="false" shadow="true" shadowCol="88184" srcRow="1041" trgRow="2375" color="EX-pale-yellow orange" />
    <link srcID="8253" trgID="10299" rel="pRp" directed="false" shadow="true" shadowCol="88185" srcRow="1228" trgRow="2375" color="EX-medium-magenta" />
    <link srcID="10299" trgID="9921" rel="pRp" directed="false" shadow="true" shadowCol="88186" srcRow="2375" trgRow="1453" color="EX-pale-red" />
    <link srcID="9608" trgID="10299" rel="pRp" directed="false" shadow="true" shadowCol="88187" srcRow="1802" trgRow="2375" color="EX-pale-cyan" />
    <link srcID="9261" trgID="10299" rel="pRp" directed="false" shadow="true" shadowCol="88188" srcRow="1805" trgRow="2375" color="EX-pale-yellow-green" />
    <link srcID="10001" trgID="10299" rel="pRp" directed="false" shadow="true" shadowCol="88189" srcRow="1883" trgRow="2375" color="EX-pale-purple" />
    <link srcID="9320" trgID="10299" rel="pRp" directed="false" shadow="true" shadowCol="88190" srcRow="1921" trgRow="2375" color="EX-pale-magenta" />
    <link srcID="8533" trgID="10299" rel="pRp" directed="false" shadow="true" shadowCol="88191" srcRow="1922" trgRow="2375" color="EX-pale-red-orange" />
    <link srcID="9907" trgID="10299" rel="pRp" directed="false" shadow="true" shadowCol="88192" srcRow="2092" trgRow="2375" color="EX-blue" />
    <link srcID="10299" trgID="8480" rel="pRp" directed="false" shadow="true" shadowCol="88193" srcRow="2375" trgRow="2144" color="EX-orange" />
    <link srcID="10299" trgID="9872" rel="pRp" directed="false" shadow="true" shadowCol="88194" srcRow="2375" trgRow="2148" color="EX-dark-cyan" />
    <link srcID="10299" trgID="8606" rel="pRp" directed="false" shadow="true" shadowCol="88195" srcRow="2375" trgRow="2211" color="EX-red" />
    <link srcID="8242" trgID="10487" rel="pRp" directed="false" shadow="true" shadowCol="88196" srcRow="882" trgRow="2376" color="EX-dark-orange" />
    <link srcID="10487" trgID="10261" rel="pRp" directed="false" shadow="true" shadowCol="88197" srcRow="2376" trgRow="1176" color="EX-dark-gray-purple" />
    <link srcID="10423" trgID="10487" rel="pRp" directed="false" shadow="true" shadowCol="88198" srcRow="1386" trgRow="2376" color="EX-cyan" />
    <link srcID="10194" trgID="10487" rel="pRp" directed="false" shadow="true" shadowCol="88199" srcRow="1495" trgRow="2376" color="EX-yellow-orange" />
    <link srcID="8291" trgID="10487" rel="pRp" directed="false" shadow="true" shadowCol="88200" srcRow="1506" trgRow="2376" color="EX-pure-blue" />
    <link srcID="9608" trgID="10487" rel="pRp" directed="false" shadow="true" shadowCol="88201" srcRow="1802" trgRow="2376" color="EX-dark-yellow-green" />
    <link srcID="10487" trgID="8447" rel="pRp" directed="false" shadow="true" shadowCol="88202" srcRow="2376" trgRow="1804" color="EX-dark-magenta" />
    <link srcID="10487" trgID="9224" rel="pRp" directed="false" shadow="true" shadowCol="88203" srcRow="2376" trgRow="1806" color="EX-dark-green" />
    <link srcID="8421" trgID="10487" rel="pRp" directed="false" shadow="true" shadowCol="88204" srcRow="1807" trgRow="2376" color="EX-blue-magenta" />
    <link srcID="9309" trgID="10487" rel="pRp" directed="false" shadow="true" shadowCol="88205" srcRow="1869" trgRow="2376" color="EX-yellow-green" />
    <link srcID="9320" trgID="10487" rel="pRp" directed="false" shadow="true" shadowCol="88206" srcRow="1921" trgRow="2376" color="EX-magenta" />
    <link srcID="10487" trgID="9387" rel="pRp" directed="false" shadow="true" shadowCol="88207" srcRow="2376" trgRow="1927" color="EX-green" />
    <link srcID="10487" trgID="8617" rel="pRp" directed="false" shadow="true" shadowCol="88208" srcRow="2376" trgRow="1943" color="EX-yellow" />
    <link srcID="10487" trgID="9346" rel="pRp" directed="false" shadow="true" shadowCol="88209" srcRow="2376" trgRow="1944" color="EX-purple" />
    <link srcID="10487" trgID="8616" rel="pRp" directed="false" shadow="true" shadowCol="88210" srcRow="2376" trgRow="1945" color="EX-dark-purple" />
    <link srcID="10487" trgID="8876" rel="pRp" directed="false" shadow="true" shadowCol="88211" srcRow="2376" trgRow="2350" color="EX-dark-red" />
    <link srcID="10549" trgID="10485" rel="pRp" directed="false" shadow="true" shadowCol="88212" srcRow="972" trgRow="2377" color="EX-pale-green" />
    <link srcID="8750" trgID="10422" rel="pRp" directed="false" shadow="true" shadowCol="88213" srcRow="2378" trgRow="1950" color="EX-pale-blue" />
    <link srcID="10694" trgID="9531" rel="pRr" directed="false" shadow="false" column="44107" shadowCol="88214" srcRow="3089" trgRow="502" color="EX-dark-tan" />
    <link srcID="8638" trgID="13380" rel="pRr" directed="false" shadow="false" column="44108" shadowCol="88215" srcRow="503" trgRow="3090" color="EX-pale-blue-magenta" />
    <link srcID="8454" trgID="11804" rel="pRr" directed="false" shadow="false" column="44109" shadowCol="88216" srcRow="504" trgRow="3091" color="EX-pale-yellow orange" />
    <link srcID="8454" trgID="10922" rel="pRr" directed="false" shadow="false" column="44110" shadowCol="88217" srcRow="504" trgRow="3092" color="EX-medium-magenta" />
    <link srcID="8454" trgID="11384" rel="pRr" directed="false" shadow="false" column="44111" shadowCol="88218" srcRow="504" trgRow="3093" color="EX-pale-red" />
    <link srcID="8454" trgID="11829" rel="pRr" directed="false" shadow="false" column="44112" shadowCol="88219" srcRow="504" trgRow="3094" color="EX-pale-cyan" />
    <link srcID="8454" trgID="12700" rel="pRr" directed="false" shadow="false" column="44113" shadowCol="88220" srcRow="504" trgRow="3095" color="EX-pale-yellow-green" />
    <link srcID="9524" trgID="12298" rel="pRr" directed="false" shadow="false" column="44114" shadowCol="88221" srcRow="505" trgRow="3096" color="EX-pale-purple" />
    <link srcID="9524" trgID="14030" rel="pRr" directed="false" shadow="false" column="44115" shadowCol="88222" srcRow="505" trgRow="3097" color="EX-pale-magenta" />
    <link srcID="10694" trgID="9772" rel="pRr" directed="false" shadow="false" column="44116" shadowCol="88223" srcRow="3089" trgRow="506" color="EX-pale-red-orange" />
    <link srcID="13869" trgID="9772" rel="pRr" directed="false" shadow="false" column="44117" shadowCol="88224" srcRow="3098" trgRow="506" color="EX-blue" />
    <link srcID="8409" trgID="10694" rel="pRr" directed="false" shadow="false" column="44118" shadowCol="88225" srcRow="507" trgRow="3089" color="EX-orange" />
    <link srcID="13869" trgID="8409" rel="pRr" directed="false" shadow="false" column="44119" shadowCol="88226" srcRow="3098" trgRow="507" color="EX-dark-cyan" />
    <link srcID="13202" trgID="8887" rel="pRr" directed="false" shadow="false" column="44120" shadowCol="88227" srcRow="3099" trgRow="508" color="EX-red" />
    <link srcID="8887" trgID="11894" rel="pRr" directed="false" shadow="false" column="44121" shadowCol="88228" srcRow="508" trgRow="3100" color="EX-dark-orange" />
    <link srcID="10694" trgID="8856" rel="pRr" directed="false" shadow="false" column="44122" shadowCol="88229" srcRow="3089" trgRow="509" color="EX-dark-gray-purple" />
    <link srcID="8656" trgID="13005" rel="pRr" directed="false" shadow="false" column="44123" shadowCol="88230" srcRow="510" trgRow="3101" color="EX-cyan" />
    <link srcID="12050" trgID="9791" rel="pRr" directed="false" shadow="false" column="44124" shadowCol="88231" srcRow="3102" trgRow="511" color="EX-yellow-orange" />
    <link srcID="9865" trgID="11432" rel="pRr" directed="false" shadow="false" column="44125" shadowCol="88232" srcRow="512" trgRow="3103" color="EX-pure-blue" />
    <link srcID="10694" trgID="9090" rel="pRr" directed="false" shadow="false" column="44126" shadowCol="88233" srcRow="3089" trgRow="513" color="EX-dark-yellow-green" />
    <link srcID="13869" trgID="9090" rel="pRr" directed="false" shadow="false" column="44127" shadowCol="88234" srcRow="3098" trgRow="513" color="EX-dark-magenta" />
    <link srcID="8818" trgID="12304" rel="pRr" directed="false" shadow="false" column="44128" shadowCol="88235" srcRow="514" trgRow="3104" color="EX-dark-green" />
    <link srcID="8400" trgID="10694" rel="pRr" directed="false" shadow="false" column="44129" shadowCol="88236" srcRow="515" trgRow="3089" color="EX-blue-magenta" />
    <link srcID="10138" trgID="12583" rel="pRr" directed="false" shadow="false" column="44130" shadowCol="88237" srcRow="516" trgRow="3105" color="EX-yellow-green" />
    <link srcID="10694" trgID="9182" rel="pRr" directed="false" shadow="false" column="44131" shadowCol="88238" srcRow="3089" trgRow="517" color="EX-magenta" />
    <link srcID="10694" trgID="8636" rel="pRr" directed="false" shadow="false" column="44132" shadowCol="88239" srcRow="3089" trgRow="518" color="EX-green" />
    <link srcID="10694" trgID="8646" rel="pRr" directed="false" shadow="false" column="44133" shadowCol="88240" srcRow="3089" trgRow="519" color="EX-yellow" />
    <link srcID="13869" trgID="8646" rel="pRr" directed="false" shadow="false" column="44134" shadowCol="88241" srcRow="3098" trgRow="519" color="EX-purple" />
    <link srcID="13468" trgID="9934" rel="pRr" directed="false" shadow="false" column="44135" shadowCol="88242" srcRow="3106" trgRow="520" color="EX-dark-purple" />
    <link srcID="9332" trgID="11767" rel="pRr" directed="false" shadow="false" column="44136" shadowCol="88243" srcRow="521" trgRow="3107" color="EX-dark-red" />
    <link srcID="13997" trgID="10538" rel="pRr" directed="false" shadow="false" column="44137" shadowCol="88244" srcRow="3108" trgRow="522" color="EX-pale-green" />
    <link srcID="13171" trgID="10132" rel="pRr" directed="false" shadow="false" column="44138" shadowCol="88245" srcRow="3109" trgRow="523" color="EX-pale-blue" />
    <link srcID="10707" trgID="10242" rel="pRr" directed="false" shadow="false" column="44139" shadowCol="88246" srcRow="3110" trgRow="524" color="EX-dark-tan" />
    <link srcID="10718" trgID="10242" rel="pRr" directed="false" shadow="false" column="44140" shadowCol="88247" srcRow="3111" trgRow="524" color="EX-pale-blue-magenta" />
    <link srcID="10720" trgID="10242" rel="pRr" directed="false" shadow="false" column="44141" shadowCol="88248" srcRow="3112" trgRow="524" color="EX-pale-yellow orange" />
    <link srcID="10722" trgID="10242" rel="pRr" directed="false" shadow="false" column="44142" shadowCol="88249" srcRow="3113" trgRow="524" color="EX-medium-magenta" />
    <link srcID="9187" trgID="13714" rel="pRr" directed="false" shadow="false" column="44143" shadowCol="88250" srcRow="525" trgRow="2379" color="EX-pale-red" />
    <link srcID="10694" trgID="8654" rel="pRr" directed="false" shadow="false" column="44144" shadowCol="88251" srcRow="3089" trgRow="526" color="EX-pale-cyan" />
    <link srcID="8739" trgID="13362" rel="pRr" directed="false" shadow="false" column="44145" shadowCol="88252" srcRow="527" trgRow="3114" color="EX-pale-yellow-green" />
    <link srcID="8739" trgID="12616" rel="pRr" directed="false" shadow="false" column="44146" shadowCol="88253" srcRow="527" trgRow="3115" color="EX-pale-purple" />
    <link srcID="11907" trgID="10515" rel="pRr" directed="false" shadow="false" column="44147" shadowCol="88254" srcRow="2380" trgRow="528" color="EX-pale-magenta" />
    <link srcID="9149" trgID="11050" rel="pRr" directed="false" shadow="false" column="44148" shadowCol="88255" srcRow="529" trgRow="3116" color="EX-pale-red-orange" />
    <link srcID="9149" trgID="11940" rel="pRr" directed="false" shadow="false" column="44149" shadowCol="88256" srcRow="529" trgRow="3117" color="EX-blue" />
    <link srcID="9149" trgID="10661" rel="pRr" directed="false" shadow="false" column="44150" shadowCol="88257" srcRow="529" trgRow="3118" color="EX-orange" />
    <link srcID="9149" trgID="11948" rel="pRr" directed="false" shadow="false" column="44151" shadowCol="88258" srcRow="529" trgRow="3119" color="EX-dark-cyan" />
    <link srcID="9149" trgID="11868" rel="pRr" directed="false" shadow="false" column="44152" shadowCol="88259" srcRow="529" trgRow="3120" color="EX-red" />
    <link srcID="9149" trgID="12895" rel="pRr" directed="false" shadow="false" column="44153" shadowCol="88260" srcRow="529" trgRow="3121" color="EX-dark-orange" />
    <link srcID="10694" trgID="9384" rel="pRr" directed="false" shadow="false" column="44154" shadowCol="88261" srcRow="3089" trgRow="530" color="EX-dark-gray-purple" />
    <link srcID="13869" trgID="9384" rel="pRr" directed="false" shadow="false" column="44155" shadowCol="88262" srcRow="3098" trgRow="530" color="EX-cyan" />
    <link srcID="10694" trgID="9347" rel="pRr" directed="false" shadow="false" column="44156" shadowCol="88263" srcRow="3089" trgRow="531" color="EX-yellow-orange" />
    <link srcID="13869" trgID="9347" rel="pRr" directed="false" shadow="false" column="44157" shadowCol="88264" srcRow="3098" trgRow="531" color="EX-pure-blue" />
    <link srcID="11029" trgID="9537" rel="pRr" directed="false" shadow="false" column="44158" shadowCol="88265" srcRow="3122" trgRow="532" color="EX-dark-yellow-green" />
    <link srcID="13997" trgID="10164" rel="pRr" directed="false" shadow="false" column="44159" shadowCol="88266" srcRow="3108" trgRow="533" color="EX-dark-magenta" />
    <link srcID="8481" trgID="13997" rel="pRr" directed="false" shadow="false" column="44160" shadowCol="88267" srcRow="534" trgRow="3108" color="EX-dark-green" />
    <link srcID="10278" trgID="12015" rel="pRr" directed="false" shadow="false" column="44161" shadowCol="88268" srcRow="535" trgRow="3123" color="EX-blue-magenta" />
    <link srcID="10694" trgID="8819" rel="pRr" directed="false" shadow="false" column="44162" shadowCol="88269" srcRow="3089" trgRow="536" color="EX-yellow-green" />
    <link srcID="13869" trgID="8819" rel="pRr" directed="false" shadow="false" column="44163" shadowCol="88270" srcRow="3098" trgRow="536" color="EX-magenta" />
    <link srcID="13997" trgID="8684" rel="pRr" directed="false" shadow="false" column="44164" shadowCol="88271" srcRow="3108" trgRow="537" color="EX-green" />
    <link srcID="11868" trgID="8477" rel="pRr" directed="false" shadow="false" column="44165" shadowCol="88272" srcRow="3120" trgRow="538" color="EX-yellow" />
    <link srcID="11029" trgID="8477" rel="pRr" directed="false" shadow="false" column="44166" shadowCol="88273" srcRow="3122" trgRow="538" color="EX-purple" />
    <link srcID="11715" trgID="8477" rel="pRr" directed="false" shadow="false" column="44167" shadowCol="88274" srcRow="3124" trgRow="538" color="EX-dark-purple" />
    <link srcID="12949" trgID="8477" rel="pRr" directed="false" shadow="false" column="44168" shadowCol="88275" srcRow="3125" trgRow="538" color="EX-dark-red" />
    <link srcID="8477" trgID="12100" rel="pRr" directed="false" shadow="false" column="44169" shadowCol="88276" srcRow="538" trgRow="3126" color="EX-pale-green" />
    <link srcID="13450" trgID="8477" rel="pRr" directed="false" shadow="false" column="44170" shadowCol="88277" srcRow="3127" trgRow="538" color="EX-pale-blue" />
    <link srcID="10921" trgID="10472" rel="pRr" directed="false" shadow="false" column="44171" shadowCol="88278" srcRow="3128" trgRow="539" color="EX-dark-tan" />
    <link srcID="10726" trgID="10472" rel="pRr" directed="false" shadow="false" column="44172" shadowCol="88279" srcRow="3129" trgRow="539" color="EX-pale-blue-magenta" />
    <link srcID="10472" trgID="12415" rel="pRr" directed="false" shadow="false" column="44173" shadowCol="88280" srcRow="539" trgRow="3130" color="EX-pale-yellow orange" />
    <link srcID="10472" trgID="11494" rel="pRr" directed="false" shadow="false" column="44174" shadowCol="88281" srcRow="539" trgRow="3131" color="EX-medium-magenta" />
    <link srcID="9428" trgID="11840" rel="pRr" directed="false" shadow="false" column="44175" shadowCol="88282" srcRow="540" trgRow="3132" color="EX-pale-red" />
    <link srcID="9428" trgID="11843" rel="pRr" directed="false" shadow="false" column="44176" shadowCol="88283" srcRow="540" trgRow="3133" color="EX-pale-cyan" />
    <link srcID="9428" trgID="11842" rel="pRr" directed="false" shadow="false" column="44177" shadowCol="88284" srcRow="540" trgRow="3134" color="EX-pale-yellow-green" />
    <link srcID="9428" trgID="11838" rel="pRr" directed="false" shadow="false" column="44178" shadowCol="88285" srcRow="540" trgRow="3135" color="EX-pale-purple" />
    <link srcID="8552" trgID="11594" rel="pRr" directed="false" shadow="false" column="44179" shadowCol="88286" srcRow="541" trgRow="3136" color="EX-pale-magenta" />
    <link srcID="11129" trgID="8552" rel="pRr" directed="false" shadow="false" column="44180" shadowCol="88287" srcRow="3137" trgRow="541" color="EX-pale-red-orange" />
    <link srcID="10694" trgID="9748" rel="pRr" directed="false" shadow="false" column="44181" shadowCol="88288" srcRow="3089" trgRow="542" color="EX-blue" />
    <link srcID="13869" trgID="9748" rel="pRr" directed="false" shadow="false" column="44182" shadowCol="88289" srcRow="3098" trgRow="542" color="EX-orange" />
    <link srcID="8556" trgID="13997" rel="pRr" directed="false" shadow="false" column="44183" shadowCol="88290" srcRow="543" trgRow="3108" color="EX-dark-cyan" />
    <link srcID="12103" trgID="9964" rel="pRr" directed="false" shadow="false" column="44184" shadowCol="88291" srcRow="3138" trgRow="544" color="EX-red" />
    <link srcID="12901" trgID="9964" rel="pRr" directed="false" shadow="false" column="44185" shadowCol="88292" srcRow="3139" trgRow="544" color="EX-dark-orange" />
    <link srcID="11585" trgID="9964" rel="pRr" directed="false" shadow="false" column="44186" shadowCol="88293" srcRow="3140" trgRow="544" color="EX-dark-gray-purple" />
    <link srcID="11912" trgID="9964" rel="pRr" directed="false" shadow="false" column="44187" shadowCol="88294" srcRow="3141" trgRow="544" color="EX-cyan" />
    <link srcID="13384" trgID="9964" rel="pRr" directed="false" shadow="false" column="44188" shadowCol="88295" srcRow="3142" trgRow="544" color="EX-yellow-orange" />
    <link srcID="9912" trgID="10694" rel="pRr" directed="false" shadow="false" column="44189" shadowCol="88296" srcRow="545" trgRow="3089" color="EX-pure-blue" />
    <link srcID="13869" trgID="9912" rel="pRr" directed="false" shadow="false" column="44190" shadowCol="88297" srcRow="3098" trgRow="545" color="EX-dark-yellow-green" />
    <link srcID="9523" trgID="11119" rel="pRr" directed="false" shadow="false" column="44191" shadowCol="88298" srcRow="546" trgRow="3143" color="EX-dark-magenta" />
    <link srcID="9523" trgID="12971" rel="pRr" directed="false" shadow="false" column="44192" shadowCol="88299" srcRow="546" trgRow="3144" color="EX-dark-green" />
    <link srcID="9523" trgID="12992" rel="pRr" directed="false" shadow="false" column="44193" shadowCol="88300" srcRow="546" trgRow="3145" color="EX-blue-magenta" />
    <link srcID="13030" trgID="8873" rel="pRr" directed="false" shadow="false" column="44194" shadowCol="88301" srcRow="3146" trgRow="547" color="EX-yellow-green" />
    <link srcID="13997" trgID="9759" rel="pRr" directed="false" shadow="false" column="44195" shadowCol="88302" srcRow="3108" trgRow="548" color="EX-magenta" />
    <link srcID="10177" trgID="11405" rel="pRr" directed="false" shadow="false" column="44196" shadowCol="88303" srcRow="549" trgRow="3147" color="EX-green" />
    <link srcID="11249" trgID="10177" rel="pRr" directed="false" shadow="false" column="44197" shadowCol="88304" srcRow="3148" trgRow="549" color="EX-yellow" />
    <link srcID="12444" trgID="9751" rel="pRr" directed="false" shadow="false" column="44198" shadowCol="88305" srcRow="3149" trgRow="550" color="EX-purple" />
    <link srcID="10694" trgID="10119" rel="pRr" directed="false" shadow="false" column="44199" shadowCol="88306" srcRow="3089" trgRow="551" color="EX-dark-purple" />
    <link srcID="13869" trgID="10119" rel="pRr" directed="false" shadow="false" column="44200" shadowCol="88307" srcRow="3098" trgRow="551" color="EX-dark-red" />
    <link srcID="13997" trgID="9906" rel="pRr" directed="false" shadow="false" column="44201" shadowCol="88308" srcRow="3108" trgRow="552" color="EX-pale-green" />
    <link srcID="13997" trgID="9592" rel="pRr" directed="false" shadow="false" column="44202" shadowCol="88309" srcRow="3108" trgRow="553" color="EX-pale-blue" />
    <link srcID="10694" trgID="8245" rel="pRr" directed="false" shadow="false" column="44203" shadowCol="88310" srcRow="3089" trgRow="554" color="EX-dark-tan" />
    <link srcID="13869" trgID="8245" rel="pRr" directed="false" shadow="false" column="44204" shadowCol="88311" srcRow="3098" trgRow="554" color="EX-pale-blue-magenta" />
    <link srcID="10694" trgID="10519" rel="pRr" directed="false" shadow="false" column="44205" shadowCol="88312" srcRow="3089" trgRow="555" color="EX-pale-yellow orange" />
    <link srcID="9641" trgID="13997" rel="pRr" directed="false" shadow="false" column="44206" shadowCol="88313" srcRow="556" trgRow="3108" color="EX-medium-magenta" />
    <link srcID="8269" trgID="13755" rel="pRr" directed="false" shadow="false" column="44207" shadowCol="88314" srcRow="557" trgRow="3150" color="EX-pale-red" />
    <link srcID="10694" trgID="8237" rel="pRr" directed="false" shadow="false" column="44208" shadowCol="88315" srcRow="3089" trgRow="558" color="EX-pale-cyan" />
    <link srcID="10540" trgID="13380" rel="pRr" directed="false" shadow="false" column="44209" shadowCol="88316" srcRow="559" trgRow="3090" color="EX-pale-yellow-green" />
    <link srcID="13997" trgID="8265" rel="pRr" directed="false" shadow="false" column="44210" shadowCol="88317" srcRow="3108" trgRow="560" color="EX-pale-purple" />
    <link srcID="9941" trgID="13997" rel="pRr" directed="false" shadow="false" column="44211" shadowCol="88318" srcRow="561" trgRow="3108" color="EX-pale-magenta" />
    <link srcID="10694" trgID="8935" rel="pRr" directed="false" shadow="false" column="44212" shadowCol="88319" srcRow="3089" trgRow="562" color="EX-pale-red-orange" />
    <link srcID="12103" trgID="10492" rel="pRr" directed="false" shadow="false" column="44213" shadowCol="88320" srcRow="3138" trgRow="563" color="EX-blue" />
    <link srcID="10995" trgID="9418" rel="pRr" directed="false" shadow="false" column="44214" shadowCol="88321" srcRow="3151" trgRow="564" color="EX-orange" />
    <link srcID="10495" trgID="11427" rel="pRr" directed="false" shadow="false" column="44215" shadowCol="88322" srcRow="565" trgRow="3152" color="EX-dark-cyan" />
    <link srcID="8973" trgID="10694" rel="pRr" directed="false" shadow="false" column="44216" shadowCol="88323" srcRow="566" trgRow="3089" color="EX-red" />
    <link srcID="9534" trgID="13939" rel="pRr" directed="false" shadow="false" column="44217" shadowCol="88324" srcRow="567" trgRow="3153" color="EX-dark-orange" />
    <link srcID="9058" trgID="13537" rel="pRr" directed="false" shadow="false" column="44218" shadowCol="88325" srcRow="568" trgRow="2381" color="EX-dark-gray-purple" />
    <link srcID="10694" trgID="8569" rel="pRr" directed="false" shadow="false" column="44219" shadowCol="88326" srcRow="3089" trgRow="569" color="EX-cyan" />
    <link srcID="8267" trgID="11693" rel="pRr" directed="false" shadow="false" column="44220" shadowCol="88327" srcRow="570" trgRow="2382" color="EX-yellow-orange" />
    <link srcID="8910" trgID="13640" rel="pRr" directed="false" shadow="false" column="44221" shadowCol="88328" srcRow="571" trgRow="2383" color="EX-pure-blue" />
    <link srcID="12761" trgID="8910" rel="pRr" directed="false" shadow="false" column="44222" shadowCol="88329" srcRow="3154" trgRow="571" color="EX-dark-yellow-green" />
    <link srcID="12748" trgID="10450" rel="pRr" directed="false" shadow="false" column="44223" shadowCol="88330" srcRow="3155" trgRow="572" color="EX-dark-magenta" />
    <link srcID="10686" trgID="10450" rel="pRr" directed="false" shadow="false" column="44224" shadowCol="88331" srcRow="3156" trgRow="572" color="EX-dark-green" />
    <link srcID="13898" trgID="9342" rel="pRr" directed="false" shadow="false" column="44225" shadowCol="88332" srcRow="2384" trgRow="573" color="EX-blue-magenta" />
    <link srcID="9342" trgID="10792" rel="pRr" directed="false" shadow="false" column="44226" shadowCol="88333" srcRow="573" trgRow="2385" color="EX-yellow-green" />
    <link srcID="9342" trgID="11154" rel="pRr" directed="false" shadow="false" column="44227" shadowCol="88334" srcRow="573" trgRow="2386" color="EX-magenta" />
    <link srcID="9342" trgID="13243" rel="pRr" directed="false" shadow="false" column="44228" shadowCol="88335" srcRow="573" trgRow="2387" color="EX-green" />
    <link srcID="12657" trgID="9342" rel="pRr" directed="false" shadow="false" column="44229" shadowCol="88336" srcRow="2388" trgRow="573" color="EX-yellow" />
    <link srcID="9342" trgID="13793" rel="pRr" directed="false" shadow="false" column="44230" shadowCol="88337" srcRow="573" trgRow="2389" color="EX-purple" />
    <link srcID="9342" trgID="11174" rel="pRr" directed="false" shadow="false" column="44231" shadowCol="88338" srcRow="573" trgRow="2390" color="EX-dark-purple" />
    <link srcID="11877" trgID="9342" rel="pRr" directed="false" shadow="false" column="44232" shadowCol="88339" srcRow="2391" trgRow="573" color="EX-dark-red" />
    <link srcID="9342" trgID="10806" rel="pRr" directed="false" shadow="false" column="44233" shadowCol="88340" srcRow="573" trgRow="2392" color="EX-pale-green" />
    <link srcID="11831" trgID="9342" rel="pRr" directed="false" shadow="false" column="44234" shadowCol="88341" srcRow="2393" trgRow="573" color="EX-pale-blue" />
    <link srcID="9342" trgID="11004" rel="pRr" directed="false" shadow="false" column="44235" shadowCol="88342" srcRow="573" trgRow="2394" color="EX-dark-tan" />
    <link srcID="12401" trgID="9342" rel="pRr" directed="false" shadow="false" column="44236" shadowCol="88343" srcRow="2395" trgRow="573" color="EX-pale-blue-magenta" />
    <link srcID="10693" trgID="9342" rel="pRr" directed="false" shadow="false" column="44237" shadowCol="88344" srcRow="2396" trgRow="573" color="EX-pale-yellow orange" />
    <link srcID="11988" trgID="9342" rel="pRr" directed="false" shadow="false" column="44238" shadowCol="88345" srcRow="2397" trgRow="573" color="EX-medium-magenta" />
    <link srcID="9342" trgID="10891" rel="pRr" directed="false" shadow="false" column="44239" shadowCol="88346" srcRow="573" trgRow="2398" color="EX-pale-red" />
    <link srcID="12397" trgID="9342" rel="pRr" directed="false" shadow="false" column="44240" shadowCol="88347" srcRow="2399" trgRow="573" color="EX-pale-cyan" />
    <link srcID="10694" trgID="9342" rel="pRr" directed="false" shadow="false" column="44241" shadowCol="88348" srcRow="3089" trgRow="573" color="EX-pale-yellow-green" />
    <link srcID="9342" trgID="10922" rel="pRr" directed="false" shadow="false" column="44242" shadowCol="88349" srcRow="573" trgRow="3092" color="EX-pale-purple" />
    <link srcID="9342" trgID="12583" rel="pRr" directed="false" shadow="false" column="44243" shadowCol="88350" srcRow="573" trgRow="3105" color="EX-pale-magenta" />
    <link srcID="9342" trgID="11948" rel="pRr" directed="false" shadow="false" column="44244" shadowCol="88351" srcRow="573" trgRow="3119" color="EX-pale-red-orange" />
    <link srcID="9342" trgID="11840" rel="pRr" directed="false" shadow="false" column="44245" shadowCol="88352" srcRow="573" trgRow="3132" color="EX-blue" />
    <link srcID="9342" trgID="11843" rel="pRr" directed="false" shadow="false" column="44246" shadowCol="88353" srcRow="573" trgRow="3133" color="EX-orange" />
    <link srcID="9342" trgID="13384" rel="pRr" directed="false" shadow="false" column="44247" shadowCol="88354" srcRow="573" trgRow="3142" color="EX-dark-cyan" />
    <link srcID="9342" trgID="11119" rel="pRr" directed="false" shadow="false" column="44248" shadowCol="88355" srcRow="573" trgRow="3143" color="EX-red" />
    <link srcID="12761" trgID="9342" rel="pRr" directed="false" shadow="false" column="44249" shadowCol="88356" srcRow="3154" trgRow="573" color="EX-dark-orange" />
    <link srcID="13386" trgID="9342" rel="pRr" directed="false" shadow="false" column="44250" shadowCol="88357" srcRow="3157" trgRow="573" color="EX-dark-gray-purple" />
    <link srcID="9342" trgID="13292" rel="pRr" directed="false" shadow="false" column="44251" shadowCol="88358" srcRow="573" trgRow="3158" color="EX-cyan" />
    <link srcID="9342" trgID="12367" rel="pRr" directed="false" shadow="false" column="44252" shadowCol="88359" srcRow="573" trgRow="3159" color="EX-yellow-orange" />
    <link srcID="9342" trgID="11312" rel="pRr" directed="false" shadow="false" column="44253" shadowCol="88360" srcRow="573" trgRow="3160" color="EX-pure-blue" />
    <link srcID="9342" trgID="13269" rel="pRr" directed="false" shadow="false" column="44254" shadowCol="88361" srcRow="573" trgRow="3161" color="EX-dark-yellow-green" />
    <link srcID="12038" trgID="9342" rel="pRr" directed="false" shadow="false" column="44255" shadowCol="88362" srcRow="3162" trgRow="573" color="EX-dark-magenta" />
    <link srcID="9342" trgID="12916" rel="pRr" directed="false" shadow="false" column="44256" shadowCol="88363" srcRow="573" trgRow="3163" color="EX-dark-green" />
    <link srcID="9342" trgID="11999" rel="pRr" directed="false" shadow="false" column="44257" shadowCol="88364" srcRow="573" trgRow="3164" color="EX-blue-magenta" />
    <link srcID="9342" trgID="11976" rel="pRr" directed="false" shadow="false" column="44258" shadowCol="88365" srcRow="573" trgRow="3165" color="EX-yellow-green" />
    <link srcID="9342" trgID="12839" rel="pRr" directed="false" shadow="false" column="44259" shadowCol="88366" srcRow="573" trgRow="3166" color="EX-magenta" />
    <link srcID="9342" trgID="11827" rel="pRr" directed="false" shadow="false" column="44260" shadowCol="88367" srcRow="573" trgRow="3167" color="EX-green" />
    <link srcID="9342" trgID="12200" rel="pRr" directed="false" shadow="false" column="44261" shadowCol="88368" srcRow="573" trgRow="3168" color="EX-yellow" />
    <link srcID="9342" trgID="10935" rel="pRr" directed="false" shadow="false" column="44262" shadowCol="88369" srcRow="573" trgRow="3169" color="EX-purple" />
    <link srcID="9342" trgID="10963" rel="pRr" directed="false" shadow="false" column="44263" shadowCol="88370" srcRow="573" trgRow="3170" color="EX-dark-purple" />
    <link srcID="13810" trgID="9342" rel="pRr" directed="false" shadow="false" column="44264" shadowCol="88371" srcRow="3171" trgRow="573" color="EX-dark-red" />
    <link srcID="9342" trgID="10725" rel="pRr" directed="false" shadow="false" column="44265" shadowCol="88372" srcRow="573" trgRow="3172" color="EX-pale-green" />
    <link srcID="9342" trgID="10602" rel="pRr" directed="false" shadow="false" column="44266" shadowCol="88373" srcRow="573" trgRow="3173" color="EX-pale-blue" />
    <link srcID="13587" trgID="9342" rel="pRr" directed="false" shadow="false" column="44267" shadowCol="88374" srcRow="3174" trgRow="573" color="EX-dark-tan" />
    <link srcID="9342" trgID="10802" rel="pRr" directed="false" shadow="false" column="44268" shadowCol="88375" srcRow="573" trgRow="3175" color="EX-pale-blue-magenta" />
    <link srcID="9342" trgID="13214" rel="pRr" directed="false" shadow="false" column="44269" shadowCol="88376" srcRow="573" trgRow="3176" color="EX-pale-yellow orange" />
    <link srcID="9342" trgID="11352" rel="pRr" directed="false" shadow="false" column="44270" shadowCol="88377" srcRow="573" trgRow="3177" color="EX-medium-magenta" />
    <link srcID="10966" trgID="9342" rel="pRr" directed="false" shadow="false" column="44271" shadowCol="88378" srcRow="3178" trgRow="573" color="EX-pale-red" />
    <link srcID="12040" trgID="9342" rel="pRr" directed="false" shadow="false" column="44272" shadowCol="88379" srcRow="3179" trgRow="573" color="EX-pale-cyan" />
    <link srcID="9342" trgID="12001" rel="pRr" directed="false" shadow="false" column="44273" shadowCol="88380" srcRow="573" trgRow="3180" color="EX-pale-yellow-green" />
    <link srcID="9342" trgID="13856" rel="pRr" directed="false" shadow="false" column="44274" shadowCol="88381" srcRow="573" trgRow="3181" color="EX-pale-purple" />
    <link srcID="9342" trgID="11116" rel="pRr" directed="false" shadow="false" column="44275" shadowCol="88382" srcRow="573" trgRow="3182" color="EX-pale-magenta" />
    <link srcID="9342" trgID="13277" rel="pRr" directed="false" shadow="false" column="44276" shadowCol="88383" srcRow="573" trgRow="3183" color="EX-pale-red-orange" />
    <link srcID="13466" trgID="9342" rel="pRr" directed="false" shadow="false" column="44277" shadowCol="88384" srcRow="3184" trgRow="573" color="EX-blue" />
    <link srcID="9342" trgID="13823" rel="pRr" directed="false" shadow="false" column="44278" shadowCol="88385" srcRow="573" trgRow="3185" color="EX-orange" />
    <link srcID="9342" trgID="10666" rel="pRr" directed="false" shadow="false" column="44279" shadowCol="88386" srcRow="573" trgRow="3186" color="EX-dark-cyan" />
    <link srcID="9342" trgID="12991" rel="pRr" directed="false" shadow="false" column="44280" shadowCol="88387" srcRow="573" trgRow="3187" color="EX-red" />
    <link srcID="9342" trgID="12528" rel="pRr" directed="false" shadow="false" column="44281" shadowCol="88388" srcRow="573" trgRow="3188" color="EX-dark-orange" />
    <link srcID="11364" trgID="9342" rel="pRr" directed="false" shadow="false" column="44282" shadowCol="88389" srcRow="3189" trgRow="573" color="EX-dark-gray-purple" />
    <link srcID="11992" trgID="9342" rel="pRr" directed="false" shadow="false" column="44283" shadowCol="88390" srcRow="3190" trgRow="573" color="EX-cyan" />
    <link srcID="9342" trgID="11211" rel="pRr" directed="false" shadow="false" column="44284" shadowCol="88391" srcRow="573" trgRow="3191" color="EX-yellow-orange" />
    <link srcID="9342" trgID="10943" rel="pRr" directed="false" shadow="false" column="44285" shadowCol="88392" srcRow="573" trgRow="3192" color="EX-pure-blue" />
    <link srcID="9342" trgID="11549" rel="pRr" directed="false" shadow="false" column="44286" shadowCol="88393" srcRow="573" trgRow="3193" color="EX-dark-yellow-green" />
    <link srcID="9342" trgID="10953" rel="pRr" directed="false" shadow="false" column="44287" shadowCol="88394" srcRow="573" trgRow="3194" color="EX-dark-magenta" />
    <link srcID="12560" trgID="9342" rel="pRr" directed="false" shadow="false" column="44288" shadowCol="88395" srcRow="3195" trgRow="573" color="EX-dark-green" />
    <link srcID="10971" trgID="9342" rel="pRr" directed="false" shadow="false" column="44289" shadowCol="88396" srcRow="3196" trgRow="573" color="EX-blue-magenta" />
    <link srcID="9342" trgID="12826" rel="pRr" directed="false" shadow="false" column="44290" shadowCol="88397" srcRow="573" trgRow="3197" color="EX-yellow-green" />
    <link srcID="9342" trgID="11714" rel="pRr" directed="false" shadow="false" column="44291" shadowCol="88398" srcRow="573" trgRow="3198" color="EX-magenta" />
    <link srcID="9342" trgID="13656" rel="pRr" directed="false" shadow="false" column="44292" shadowCol="88399" srcRow="573" trgRow="3199" color="EX-green" />
    <link srcID="9342" trgID="13916" rel="pRr" directed="false" shadow="false" column="44293" shadowCol="88400" srcRow="573" trgRow="3200" color="EX-yellow" />
    <link srcID="9342" trgID="11779" rel="pRr" directed="false" shadow="false" column="44294" shadowCol="88401" srcRow="573" trgRow="3201" color="EX-purple" />
    <link srcID="9342" trgID="11515" rel="pRr" directed="false" shadow="false" column="44295" shadowCol="88402" srcRow="573" trgRow="3202" color="EX-dark-purple" />
    <link srcID="9342" trgID="12215" rel="pRr" directed="false" shadow="false" column="44296" shadowCol="88403" srcRow="573" trgRow="3203" color="EX-dark-red" />
    <link srcID="9342" trgID="11888" rel="pRr" directed="false" shadow="false" column="44297" shadowCol="88404" srcRow="573" trgRow="3204" color="EX-pale-green" />
    <link srcID="9342" trgID="13843" rel="pRr" directed="false" shadow="false" column="44298" shadowCol="88405" srcRow="573" trgRow="3205" color="EX-pale-blue" />
    <link srcID="13883" trgID="9342" rel="pRr" directed="false" shadow="false" column="44299" shadowCol="88406" srcRow="3206" trgRow="573" color="EX-dark-tan" />
    <link srcID="13412" trgID="9342" rel="pRr" directed="false" shadow="false" column="44300" shadowCol="88407" srcRow="3207" trgRow="573" color="EX-pale-blue-magenta" />
    <link srcID="9342" trgID="11947" rel="pRr" directed="false" shadow="false" column="44301" shadowCol="88408" srcRow="573" trgRow="3208" color="EX-pale-yellow orange" />
    <link srcID="9342" trgID="10597" rel="pRr" directed="false" shadow="false" column="44302" shadowCol="88409" srcRow="573" trgRow="3209" color="EX-medium-magenta" />
    <link srcID="9342" trgID="11936" rel="pRr" directed="false" shadow="false" column="44303" shadowCol="88410" srcRow="573" trgRow="3210" color="EX-pale-red" />
    <link srcID="9342" trgID="12316" rel="pRr" directed="false" shadow="false" column="44304" shadowCol="88411" srcRow="573" trgRow="3211" color="EX-pale-cyan" />
    <link srcID="9342" trgID="12043" rel="pRr" directed="false" shadow="false" column="44305" shadowCol="88412" srcRow="573" trgRow="3212" color="EX-pale-yellow-green" />
    <link srcID="9342" trgID="10941" rel="pRr" directed="false" shadow="false" column="44306" shadowCol="88413" srcRow="573" trgRow="3213" color="EX-pale-purple" />
    <link srcID="11645" trgID="9342" rel="pRr" directed="false" shadow="false" column="44307" shadowCol="88414" srcRow="3214" trgRow="573" color="EX-pale-magenta" />
    <link srcID="9342" trgID="12587" rel="pRr" directed="false" shadow="false" column="44308" shadowCol="88415" srcRow="573" trgRow="3215" color="EX-pale-red-orange" />
    <link srcID="9342" trgID="11968" rel="pRr" directed="false" shadow="false" column="44309" shadowCol="88416" srcRow="573" trgRow="3216" color="EX-blue" />
    <link srcID="9342" trgID="12667" rel="pRr" directed="false" shadow="false" column="44310" shadowCol="88417" srcRow="573" trgRow="3217" color="EX-orange" />
    <link srcID="9342" trgID="11140" rel="pRr" directed="false" shadow="false" column="44311" shadowCol="88418" srcRow="573" trgRow="3218" color="EX-dark-cyan" />
    <link srcID="9342" trgID="12371" rel="pRr" directed="false" shadow="false" column="44312" shadowCol="88419" srcRow="573" trgRow="3219" color="EX-red" />
    <link srcID="9342" trgID="11598" rel="pRr" directed="false" shadow="false" column="44313" shadowCol="88420" srcRow="573" trgRow="3220" color="EX-dark-orange" />
    <link srcID="9342" trgID="13088" rel="pRr" directed="false" shadow="false" column="44314" shadowCol="88421" srcRow="573" trgRow="3221" color="EX-dark-gray-purple" />
    <link srcID="11945" trgID="9342" rel="pRr" directed="false" shadow="false" column="44315" shadowCol="88422" srcRow="3222" trgRow="573" color="EX-cyan" />
    <link srcID="9342" trgID="12301" rel="pRr" directed="false" shadow="false" column="44316" shadowCol="88423" srcRow="573" trgRow="3223" color="EX-yellow-orange" />
    <link srcID="12572" trgID="9342" rel="pRr" directed="false" shadow="false" column="44317" shadowCol="88424" srcRow="3224" trgRow="573" color="EX-pure-blue" />
    <link srcID="13867" trgID="9342" rel="pRr" directed="false" shadow="false" column="44318" shadowCol="88425" srcRow="3225" trgRow="573" color="EX-dark-yellow-green" />
    <link srcID="12760" trgID="9342" rel="pRr" directed="false" shadow="false" column="44319" shadowCol="88426" srcRow="3226" trgRow="573" color="EX-dark-magenta" />
    <link srcID="12592" trgID="9342" rel="pRr" directed="false" shadow="false" column="44320" shadowCol="88427" srcRow="3227" trgRow="573" color="EX-dark-green" />
    <link srcID="9342" trgID="13822" rel="pRr" directed="false" shadow="false" column="44321" shadowCol="88428" srcRow="573" trgRow="3228" color="EX-blue-magenta" />
    <link srcID="9342" trgID="12522" rel="pRr" directed="false" shadow="false" column="44322" shadowCol="88429" srcRow="573" trgRow="3229" color="EX-yellow-green" />
    <link srcID="9342" trgID="11637" rel="pRr" directed="false" shadow="false" column="44323" shadowCol="88430" srcRow="573" trgRow="3230" color="EX-magenta" />
    <link srcID="9342" trgID="13140" rel="pRr" directed="false" shadow="false" column="44324" shadowCol="88431" srcRow="573" trgRow="3231" color="EX-green" />
    <link srcID="9342" trgID="12296" rel="pRr" directed="false" shadow="false" column="44325" shadowCol="88432" srcRow="573" trgRow="3232" color="EX-yellow" />
    <link srcID="9342" trgID="12493" rel="pRr" directed="false" shadow="false" column="44326" shadowCol="88433" srcRow="573" trgRow="3233" color="EX-purple" />
    <link srcID="9342" trgID="13766" rel="pRr" directed="false" shadow="false" column="44327" shadowCol="88434" srcRow="573" trgRow="3234" color="EX-dark-purple" />
    <link srcID="13881" trgID="9342" rel="pRr" directed="false" shadow="false" column="44328" shadowCol="88435" srcRow="3235" trgRow="573" color="EX-dark-red" />
    <link srcID="9342" trgID="12614" rel="pRr" directed="false" shadow="false" column="44329" shadowCol="88436" srcRow="573" trgRow="3236" color="EX-pale-green" />
    <link srcID="9342" trgID="13181" rel="pRr" directed="false" shadow="false" column="44330" shadowCol="88437" srcRow="573" trgRow="3237" color="EX-pale-blue" />
    <link srcID="13875" trgID="9342" rel="pRr" directed="false" shadow="false" column="44331" shadowCol="88438" srcRow="3238" trgRow="573" color="EX-dark-tan" />
    <link srcID="9342" trgID="12105" rel="pRr" directed="false" shadow="false" column="44332" shadowCol="88439" srcRow="573" trgRow="3239" color="EX-pale-blue-magenta" />
    <link srcID="9342" trgID="10999" rel="pRr" directed="false" shadow="false" column="44333" shadowCol="88440" srcRow="573" trgRow="3240" color="EX-pale-yellow orange" />
    <link srcID="9342" trgID="13499" rel="pRr" directed="false" shadow="false" column="44334" shadowCol="88441" srcRow="573" trgRow="3241" color="EX-medium-magenta" />
    <link srcID="9342" trgID="12621" rel="pRr" directed="false" shadow="false" column="44335" shadowCol="88442" srcRow="573" trgRow="3242" color="EX-pale-red" />
    <link srcID="13619" trgID="9342" rel="pRr" directed="false" shadow="false" column="44336" shadowCol="88443" srcRow="3243" trgRow="573" color="EX-pale-cyan" />
    <link srcID="12597" trgID="9342" rel="pRr" directed="false" shadow="false" column="44337" shadowCol="88444" srcRow="3244" trgRow="573" color="EX-pale-yellow-green" />
    <link srcID="9342" trgID="10781" rel="pRr" directed="false" shadow="false" column="44338" shadowCol="88445" srcRow="573" trgRow="3245" color="EX-pale-purple" />
    <link srcID="9342" trgID="13593" rel="pRr" directed="false" shadow="false" column="44339" shadowCol="88446" srcRow="573" trgRow="3246" color="EX-pale-magenta" />
    <link srcID="9342" trgID="10652" rel="pRr" directed="false" shadow="false" column="44340" shadowCol="88447" srcRow="573" trgRow="3247" color="EX-pale-red-orange" />
    <link srcID="11458" trgID="9342" rel="pRr" directed="false" shadow="false" column="44341" shadowCol="88448" srcRow="3248" trgRow="573" color="EX-blue" />
    <link srcID="11165" trgID="9342" rel="pRr" directed="false" shadow="false" column="44342" shadowCol="88449" srcRow="3249" trgRow="573" color="EX-orange" />
    <link srcID="9342" trgID="11821" rel="pRr" directed="false" shadow="false" column="44343" shadowCol="88450" srcRow="573" trgRow="3250" color="EX-dark-cyan" />
    <link srcID="9342" trgID="13114" rel="pRr" directed="false" shadow="false" column="44344" shadowCol="88451" srcRow="573" trgRow="3251" color="EX-red" />
    <link srcID="9342" trgID="13710" rel="pRr" directed="false" shadow="false" column="44345" shadowCol="88452" srcRow="573" trgRow="3252" color="EX-dark-orange" />
    <link srcID="9342" trgID="12612" rel="pRr" directed="false" shadow="false" column="44346" shadowCol="88453" srcRow="573" trgRow="3253" color="EX-dark-gray-purple" />
    <link srcID="9342" trgID="11339" rel="pRr" directed="false" shadow="false" column="44347" shadowCol="88454" srcRow="573" trgRow="3254" color="EX-cyan" />
    <link srcID="9342" trgID="11819" rel="pRr" directed="false" shadow="false" column="44348" shadowCol="88455" srcRow="573" trgRow="3255" color="EX-yellow-orange" />
    <link srcID="11989" trgID="9342" rel="pRr" directed="false" shadow="false" column="44349" shadowCol="88456" srcRow="3256" trgRow="573" color="EX-pure-blue" />
    <link srcID="12273" trgID="9342" rel="pRr" directed="false" shadow="false" column="44350" shadowCol="88457" srcRow="3257" trgRow="573" color="EX-dark-yellow-green" />
    <link srcID="9342" trgID="13847" rel="pRr" directed="false" shadow="false" column="44351" shadowCol="88458" srcRow="573" trgRow="3258" color="EX-dark-magenta" />
    <link srcID="9342" trgID="13608" rel="pRr" directed="false" shadow="false" column="44352" shadowCol="88459" srcRow="573" trgRow="3259" color="EX-dark-green" />
    <link srcID="9342" trgID="13716" rel="pRr" directed="false" shadow="false" column="44353" shadowCol="88460" srcRow="573" trgRow="3260" color="EX-blue-magenta" />
    <link srcID="9342" trgID="12628" rel="pRr" directed="false" shadow="false" column="44354" shadowCol="88461" srcRow="573" trgRow="3261" color="EX-yellow-green" />
    <link srcID="13296" trgID="9342" rel="pRr" directed="false" shadow="false" column="44355" shadowCol="88462" srcRow="3262" trgRow="573" color="EX-magenta" />
    <link srcID="10735" trgID="9342" rel="pRr" directed="false" shadow="false" column="44356" shadowCol="88463" srcRow="3263" trgRow="573" color="EX-green" />
    <link srcID="11930" trgID="9342" rel="pRr" directed="false" shadow="false" column="44357" shadowCol="88464" srcRow="3264" trgRow="573" color="EX-yellow" />
    <link srcID="13055" trgID="9342" rel="pRr" directed="false" shadow="false" column="44358" shadowCol="88465" srcRow="3265" trgRow="573" color="EX-purple" />
    <link srcID="11899" trgID="9342" rel="pRr" directed="false" shadow="false" column="44359" shadowCol="88466" srcRow="3266" trgRow="573" color="EX-dark-purple" />
    <link srcID="13172" trgID="9342" rel="pRr" directed="false" shadow="false" column="44360" shadowCol="88467" srcRow="3267" trgRow="573" color="EX-dark-red" />
    <link srcID="12232" trgID="9342" rel="pRr" directed="false" shadow="false" column="44361" shadowCol="88468" srcRow="3268" trgRow="573" color="EX-pale-green" />
    <link srcID="11192" trgID="9342" rel="pRr" directed="false" shadow="false" column="44362" shadowCol="88469" srcRow="3269" trgRow="573" color="EX-pale-blue" />
    <link srcID="9342" trgID="11264" rel="pRr" directed="false" shadow="false" column="44363" shadowCol="88470" srcRow="573" trgRow="3270" color="EX-dark-tan" />
    <link srcID="9342" trgID="11961" rel="pRr" directed="false" shadow="false" column="44364" shadowCol="88471" srcRow="573" trgRow="3271" color="EX-pale-blue-magenta" />
    <link srcID="9342" trgID="10856" rel="pRr" directed="false" shadow="false" column="44365" shadowCol="88472" srcRow="573" trgRow="3272" color="EX-pale-yellow orange" />
    <link srcID="9342" trgID="12638" rel="pRr" directed="false" shadow="false" column="44366" shadowCol="88473" srcRow="573" trgRow="3273" color="EX-medium-magenta" />
    <link srcID="9342" trgID="13279" rel="pRr" directed="false" shadow="false" column="44367" shadowCol="88474" srcRow="573" trgRow="3274" color="EX-pale-red" />
    <link srcID="11887" trgID="9342" rel="pRr" directed="false" shadow="false" column="44368" shadowCol="88475" srcRow="3275" trgRow="573" color="EX-pale-cyan" />
    <link srcID="10911" trgID="9342" rel="pRr" directed="false" shadow="false" column="44369" shadowCol="88476" srcRow="3276" trgRow="573" color="EX-pale-yellow-green" />
    <link srcID="9342" trgID="11499" rel="pRr" directed="false" shadow="false" column="44370" shadowCol="88477" srcRow="573" trgRow="3277" color="EX-pale-purple" />
    <link srcID="9342" trgID="12348" rel="pRr" directed="false" shadow="false" column="44371" shadowCol="88478" srcRow="573" trgRow="3278" color="EX-pale-magenta" />
    <link srcID="9342" trgID="13804" rel="pRr" directed="false" shadow="false" column="44372" shadowCol="88479" srcRow="573" trgRow="3279" color="EX-pale-red-orange" />
    <link srcID="9342" trgID="10929" rel="pRr" directed="false" shadow="false" column="44373" shadowCol="88480" srcRow="573" trgRow="3280" color="EX-blue" />
    <link srcID="9342" trgID="13624" rel="pRr" directed="false" shadow="false" column="44374" shadowCol="88481" srcRow="573" trgRow="3281" color="EX-orange" />
    <link srcID="9342" trgID="13792" rel="pRr" directed="false" shadow="false" column="44375" shadowCol="88482" srcRow="573" trgRow="3282" color="EX-dark-cyan" />
    <link srcID="9342" trgID="13347" rel="pRr" directed="false" shadow="false" column="44376" shadowCol="88483" srcRow="573" trgRow="3283" color="EX-red" />
    <link srcID="13436" trgID="9342" rel="pRr" directed="false" shadow="false" column="44377" shadowCol="88484" srcRow="3284" trgRow="573" color="EX-dark-orange" />
    <link srcID="13858" trgID="9342" rel="pRr" directed="false" shadow="false" column="44378" shadowCol="88485" srcRow="3285" trgRow="573" color="EX-dark-gray-purple" />
    <link srcID="11643" trgID="9342" rel="pRr" directed="false" shadow="false" column="44379" shadowCol="88486" srcRow="3286" trgRow="573" color="EX-cyan" />
    <link srcID="9342" trgID="12357" rel="pRr" directed="false" shadow="false" column="44380" shadowCol="88487" srcRow="573" trgRow="3287" color="EX-yellow-orange" />
    <link srcID="9342" trgID="11995" rel="pRr" directed="false" shadow="false" column="44381" shadowCol="88488" srcRow="573" trgRow="3288" color="EX-pure-blue" />
    <link srcID="9342" trgID="10967" rel="pRr" directed="false" shadow="false" column="44382" shadowCol="88489" srcRow="573" trgRow="3289" color="EX-dark-yellow-green" />
    <link srcID="9342" trgID="13757" rel="pRr" directed="false" shadow="false" column="44383" shadowCol="88490" srcRow="573" trgRow="3290" color="EX-dark-magenta" />
    <link srcID="9342" trgID="13099" rel="pRr" directed="false" shadow="false" column="44384" shadowCol="88491" srcRow="573" trgRow="3291" color="EX-dark-green" />
    <link srcID="9342" trgID="10600" rel="pRr" directed="false" shadow="false" column="44385" shadowCol="88492" srcRow="573" trgRow="3292" color="EX-blue-magenta" />
    <link srcID="9342" trgID="12353" rel="pRr" directed="false" shadow="false" column="44386" shadowCol="88493" srcRow="573" trgRow="3293" color="EX-yellow-green" />
    <link srcID="9342" trgID="14032" rel="pRr" directed="false" shadow="false" column="44387" shadowCol="88494" srcRow="573" trgRow="3294" color="EX-magenta" />
    <link srcID="12380" trgID="9342" rel="pRr" directed="false" shadow="false" column="44388" shadowCol="88495" srcRow="3295" trgRow="573" color="EX-green" />
    <link srcID="9342" trgID="10804" rel="pRr" directed="false" shadow="false" column="44389" shadowCol="88496" srcRow="573" trgRow="3296" color="EX-yellow" />
    <link srcID="9342" trgID="11012" rel="pRr" directed="false" shadow="false" column="44390" shadowCol="88497" srcRow="573" trgRow="3297" color="EX-purple" />
    <link srcID="9342" trgID="13642" rel="pRr" directed="false" shadow="false" column="44391" shadowCol="88498" srcRow="573" trgRow="3298" color="EX-dark-purple" />
    <link srcID="9342" trgID="10659" rel="pRr" directed="false" shadow="false" column="44392" shadowCol="88499" srcRow="573" trgRow="3299" color="EX-dark-red" />
    <link srcID="13400" trgID="9342" rel="pRr" directed="false" shadow="false" column="44393" shadowCol="88500" srcRow="3300" trgRow="573" color="EX-pale-green" />
    <link srcID="10918" trgID="9342" rel="pRr" directed="false" shadow="false" column="44394" shadowCol="88501" srcRow="3301" trgRow="573" color="EX-pale-blue" />
    <link srcID="9342" trgID="12487" rel="pRr" directed="false" shadow="false" column="44395" shadowCol="88502" srcRow="573" trgRow="3302" color="EX-dark-tan" />
    <link srcID="9342" trgID="11977" rel="pRr" directed="false" shadow="false" column="44396" shadowCol="88503" srcRow="573" trgRow="3303" color="EX-pale-blue-magenta" />
    <link srcID="9342" trgID="12613" rel="pRr" directed="false" shadow="false" column="44397" shadowCol="88504" srcRow="573" trgRow="3304" color="EX-pale-yellow orange" />
    <link srcID="11475" trgID="9342" rel="pRr" directed="false" shadow="false" column="44398" shadowCol="88505" srcRow="3305" trgRow="573" color="EX-medium-magenta" />
    <link srcID="13125" trgID="9342" rel="pRr" directed="false" shadow="false" column="44399" shadowCol="88506" srcRow="3306" trgRow="573" color="EX-pale-red" />
    <link srcID="12061" trgID="9342" rel="pRr" directed="false" shadow="false" column="44400" shadowCol="88507" srcRow="3307" trgRow="573" color="EX-pale-cyan" />
    <link srcID="9342" trgID="11724" rel="pRr" directed="false" shadow="false" column="44401" shadowCol="88508" srcRow="573" trgRow="3308" color="EX-pale-yellow-green" />
    <link srcID="9342" trgID="10632" rel="pRr" directed="false" shadow="false" column="44402" shadowCol="88509" srcRow="573" trgRow="3309" color="EX-pale-purple" />
    <link srcID="12685" trgID="9342" rel="pRr" directed="false" shadow="false" column="44403" shadowCol="88510" srcRow="3310" trgRow="573" color="EX-pale-magenta" />
    <link srcID="9342" trgID="10902" rel="pRr" directed="false" shadow="false" column="44404" shadowCol="88511" srcRow="573" trgRow="3311" color="EX-pale-red-orange" />
    <link srcID="9342" trgID="12325" rel="pRr" directed="false" shadow="false" column="44405" shadowCol="88512" srcRow="573" trgRow="3312" color="EX-blue" />
    <link srcID="9342" trgID="13853" rel="pRr" directed="false" shadow="false" column="44406" shadowCol="88513" srcRow="573" trgRow="3313" color="EX-orange" />
    <link srcID="9342" trgID="10630" rel="pRr" directed="false" shadow="false" column="44407" shadowCol="88514" srcRow="573" trgRow="3314" color="EX-dark-cyan" />
    <link srcID="9342" trgID="13763" rel="pRr" directed="false" shadow="false" column="44408" shadowCol="88515" srcRow="573" trgRow="3315" color="EX-red" />
    <link srcID="9342" trgID="13616" rel="pRr" directed="false" shadow="false" column="44409" shadowCol="88516" srcRow="573" trgRow="3316" color="EX-dark-orange" />
    <link srcID="12836" trgID="9342" rel="pRr" directed="false" shadow="false" column="44410" shadowCol="88517" srcRow="3317" trgRow="573" color="EX-dark-gray-purple" />
    <link srcID="10978" trgID="9342" rel="pRr" directed="false" shadow="false" column="44411" shadowCol="88518" srcRow="3318" trgRow="573" color="EX-cyan" />
    <link srcID="11997" trgID="9342" rel="pRr" directed="false" shadow="false" column="44412" shadowCol="88519" srcRow="3319" trgRow="573" color="EX-yellow-orange" />
    <link srcID="9342" trgID="13443" rel="pRr" directed="false" shadow="false" column="44413" shadowCol="88520" srcRow="573" trgRow="3320" color="EX-pure-blue" />
    <link srcID="9342" trgID="12279" rel="pRr" directed="false" shadow="false" column="44414" shadowCol="88521" srcRow="573" trgRow="3321" color="EX-dark-yellow-green" />
    <link srcID="9342" trgID="11760" rel="pRr" directed="false" shadow="false" column="44415" shadowCol="88522" srcRow="573" trgRow="3322" color="EX-dark-magenta" />
    <link srcID="9342" trgID="12512" rel="pRr" directed="false" shadow="false" column="44416" shadowCol="88523" srcRow="573" trgRow="3323" color="EX-dark-green" />
    <link srcID="9342" trgID="11559" rel="pRr" directed="false" shadow="false" column="44417" shadowCol="88524" srcRow="573" trgRow="3324" color="EX-blue-magenta" />
    <link srcID="12335" trgID="9342" rel="pRr" directed="false" shadow="false" column="44418" shadowCol="88525" srcRow="3325" trgRow="573" color="EX-yellow-green" />
    <link srcID="11178" trgID="9342" rel="pRr" directed="false" shadow="false" column="44419" shadowCol="88526" srcRow="3326" trgRow="573" color="EX-magenta" />
    <link srcID="13138" trgID="9342" rel="pRr" directed="false" shadow="false" column="44420" shadowCol="88527" srcRow="3327" trgRow="573" color="EX-green" />
    <link srcID="9342" trgID="11873" rel="pRr" directed="false" shadow="false" column="44421" shadowCol="88528" srcRow="573" trgRow="3328" color="EX-yellow" />
    <link srcID="9342" trgID="11299" rel="pRr" directed="false" shadow="false" column="44422" shadowCol="88529" srcRow="573" trgRow="3329" color="EX-purple" />
    <link srcID="9342" trgID="12295" rel="pRr" directed="false" shadow="false" column="44423" shadowCol="88530" srcRow="573" trgRow="3330" color="EX-dark-purple" />
    <link srcID="9342" trgID="13896" rel="pRr" directed="false" shadow="false" column="44424" shadowCol="88531" srcRow="573" trgRow="3331" color="EX-dark-red" />
    <link srcID="9342" trgID="11593" rel="pRr" directed="false" shadow="false" column="44425" shadowCol="88532" srcRow="573" trgRow="3332" color="EX-pale-green" />
    <link srcID="11591" trgID="9342" rel="pRr" directed="false" shadow="false" column="44426" shadowCol="88533" srcRow="3333" trgRow="573" color="EX-pale-blue" />
    <link srcID="13944" trgID="9342" rel="pRr" directed="false" shadow="false" column="44427" shadowCol="88534" srcRow="3334" trgRow="573" color="EX-dark-tan" />
    <link srcID="12857" trgID="9342" rel="pRr" directed="false" shadow="false" column="44428" shadowCol="88535" srcRow="3335" trgRow="573" color="EX-pale-blue-magenta" />
    <link srcID="9342" trgID="10784" rel="pRr" directed="false" shadow="false" column="44429" shadowCol="88536" srcRow="573" trgRow="3336" color="EX-pale-yellow orange" />
    <link srcID="9342" trgID="11504" rel="pRr" directed="false" shadow="false" column="44430" shadowCol="88537" srcRow="573" trgRow="3337" color="EX-medium-magenta" />
    <link srcID="9342" trgID="10751" rel="pRr" directed="false" shadow="false" column="44431" shadowCol="88538" srcRow="573" trgRow="3338" color="EX-pale-red" />
    <link srcID="9342" trgID="11770" rel="pRr" directed="false" shadow="false" column="44432" shadowCol="88539" srcRow="573" trgRow="3339" color="EX-pale-cyan" />
    <link srcID="9342" trgID="13244" rel="pRr" directed="false" shadow="false" column="44433" shadowCol="88540" srcRow="573" trgRow="3340" color="EX-pale-yellow-green" />
    <link srcID="9342" trgID="13582" rel="pRr" directed="false" shadow="false" column="44434" shadowCol="88541" srcRow="573" trgRow="3341" color="EX-pale-purple" />
    <link srcID="9342" trgID="12501" rel="pRr" directed="false" shadow="false" column="44435" shadowCol="88542" srcRow="573" trgRow="3342" color="EX-pale-magenta" />
    <link srcID="13488" trgID="9342" rel="pRr" directed="false" shadow="false" column="44436" shadowCol="88543" srcRow="3343" trgRow="573" color="EX-pale-red-orange" />
    <link srcID="12832" trgID="9342" rel="pRr" directed="false" shadow="false" column="44437" shadowCol="88544" srcRow="3344" trgRow="573" color="EX-blue" />
    <link srcID="10908" trgID="9342" rel="pRr" directed="false" shadow="false" column="44438" shadowCol="88545" srcRow="3345" trgRow="573" color="EX-orange" />
    <link srcID="9342" trgID="12463" rel="pRr" directed="false" shadow="false" column="44439" shadowCol="88546" srcRow="573" trgRow="3346" color="EX-dark-cyan" />
    <link srcID="9342" trgID="13460" rel="pRr" directed="false" shadow="false" column="44440" shadowCol="88547" srcRow="573" trgRow="3347" color="EX-red" />
    <link srcID="9342" trgID="10800" rel="pRr" directed="false" shadow="false" column="44441" shadowCol="88548" srcRow="573" trgRow="3348" color="EX-dark-orange" />
    <link srcID="9342" trgID="13771" rel="pRr" directed="false" shadow="false" column="44442" shadowCol="88549" srcRow="573" trgRow="3349" color="EX-dark-gray-purple" />
    <link srcID="9342" trgID="13864" rel="pRr" directed="false" shadow="false" column="44443" shadowCol="88550" srcRow="573" trgRow="3350" color="EX-cyan" />
    <link srcID="9342" trgID="11982" rel="pRr" directed="false" shadow="false" column="44444" shadowCol="88551" srcRow="573" trgRow="3351" color="EX-yellow-orange" />
    <link srcID="11987" trgID="9342" rel="pRr" directed="false" shadow="false" column="44445" shadowCol="88552" srcRow="3352" trgRow="573" color="EX-pure-blue" />
    <link srcID="12074" trgID="9342" rel="pRr" directed="false" shadow="false" column="44446" shadowCol="88553" srcRow="3353" trgRow="573" color="EX-dark-yellow-green" />
    <link srcID="9342" trgID="11489" rel="pRr" directed="false" shadow="false" column="44447" shadowCol="88554" srcRow="573" trgRow="3354" color="EX-dark-magenta" />
    <link srcID="9342" trgID="10767" rel="pRr" directed="false" shadow="false" column="44448" shadowCol="88555" srcRow="573" trgRow="3355" color="EX-dark-green" />
    <link srcID="9342" trgID="11385" rel="pRr" directed="false" shadow="false" column="44449" shadowCol="88556" srcRow="573" trgRow="3356" color="EX-blue-magenta" />
    <link srcID="9342" trgID="12144" rel="pRr" directed="false" shadow="false" column="44450" shadowCol="88557" srcRow="573" trgRow="3357" color="EX-yellow-green" />
    <link srcID="13832" trgID="9342" rel="pRr" directed="false" shadow="false" column="44451" shadowCol="88558" srcRow="3358" trgRow="573" color="EX-magenta" />
    <link srcID="9342" trgID="13477" rel="pRr" directed="false" shadow="false" column="44452" shadowCol="88559" srcRow="573" trgRow="3359" color="EX-green" />
    <link srcID="9342" trgID="11706" rel="pRr" directed="false" shadow="false" column="44453" shadowCol="88560" srcRow="573" trgRow="3360" color="EX-yellow" />
    <link srcID="9342" trgID="12069" rel="pRr" directed="false" shadow="false" column="44454" shadowCol="88561" srcRow="573" trgRow="3361" color="EX-purple" />
    <link srcID="9342" trgID="12153" rel="pRr" directed="false" shadow="false" column="44455" shadowCol="88562" srcRow="573" trgRow="3362" color="EX-dark-purple" />
    <link srcID="9342" trgID="13765" rel="pRr" directed="false" shadow="false" column="44456" shadowCol="88563" srcRow="573" trgRow="3363" color="EX-dark-red" />
    <link srcID="9342" trgID="10968" rel="pRr" directed="false" shadow="false" column="44457" shadowCol="88564" srcRow="573" trgRow="3364" color="EX-pale-green" />
    <link srcID="9342" trgID="13531" rel="pRr" directed="false" shadow="false" column="44458" shadowCol="88565" srcRow="573" trgRow="3365" color="EX-pale-blue" />
    <link srcID="13465" trgID="9342" rel="pRr" directed="false" shadow="false" column="44459" shadowCol="88566" srcRow="3366" trgRow="573" color="EX-dark-tan" />
    <link srcID="9342" trgID="11502" rel="pRr" directed="false" shadow="false" column="44460" shadowCol="88567" srcRow="573" trgRow="3367" color="EX-pale-blue-magenta" />
    <link srcID="9342" trgID="10755" rel="pRr" directed="false" shadow="false" column="44461" shadowCol="88568" srcRow="573" trgRow="3368" color="EX-pale-yellow orange" />
    <link srcID="9342" trgID="11711" rel="pRr" directed="false" shadow="false" column="44462" shadowCol="88569" srcRow="573" trgRow="3369" color="EX-medium-magenta" />
    <link srcID="9342" trgID="13085" rel="pRr" directed="false" shadow="false" column="44463" shadowCol="88570" srcRow="573" trgRow="3370" color="EX-pale-red" />
    <link srcID="9342" trgID="12181" rel="pRr" directed="false" shadow="false" column="44464" shadowCol="88571" srcRow="573" trgRow="3371" color="EX-pale-cyan" />
    <link srcID="9342" trgID="13706" rel="pRr" directed="false" shadow="false" column="44465" shadowCol="88572" srcRow="573" trgRow="3372" color="EX-pale-yellow-green" />
    <link srcID="9342" trgID="13127" rel="pRr" directed="false" shadow="false" column="44466" shadowCol="88573" srcRow="573" trgRow="3373" color="EX-pale-purple" />
    <link srcID="13618" trgID="9342" rel="pRr" directed="false" shadow="false" column="44467" shadowCol="88574" srcRow="3374" trgRow="573" color="EX-pale-magenta" />
    <link srcID="12424" trgID="9342" rel="pRr" directed="false" shadow="false" column="44468" shadowCol="88575" srcRow="3375" trgRow="573" color="EX-pale-red-orange" />
    <link srcID="12436" trgID="9342" rel="pRr" directed="false" shadow="false" column="44469" shadowCol="88576" srcRow="3376" trgRow="573" color="EX-blue" />
    <link srcID="12890" trgID="9342" rel="pRr" directed="false" shadow="false" column="44470" shadowCol="88577" srcRow="3377" trgRow="573" color="EX-orange" />
    <link srcID="9342" trgID="12464" rel="pRr" directed="false" shadow="false" column="44471" shadowCol="88578" srcRow="573" trgRow="3378" color="EX-dark-cyan" />
    <link srcID="9342" trgID="13239" rel="pRr" directed="false" shadow="false" column="44472" shadowCol="88579" srcRow="573" trgRow="3379" color="EX-red" />
    <link srcID="9342" trgID="13308" rel="pRr" directed="false" shadow="false" column="44473" shadowCol="88580" srcRow="573" trgRow="3380" color="EX-dark-orange" />
    <link srcID="9342" trgID="13839" rel="pRr" directed="false" shadow="false" column="44474" shadowCol="88581" srcRow="573" trgRow="3381" color="EX-dark-gray-purple" />
    <link srcID="9342" trgID="12510" rel="pRr" directed="false" shadow="false" column="44475" shadowCol="88582" srcRow="573" trgRow="3382" color="EX-cyan" />
    <link srcID="9342" trgID="13844" rel="pRr" directed="false" shadow="false" column="44476" shadowCol="88583" srcRow="573" trgRow="3383" color="EX-yellow-orange" />
    <link srcID="10930" trgID="9342" rel="pRr" directed="false" shadow="false" column="44477" shadowCol="88584" srcRow="3384" trgRow="573" color="EX-pure-blue" />
    <link srcID="13986" trgID="9342" rel="pRr" directed="false" shadow="false" column="44478" shadowCol="88585" srcRow="3385" trgRow="573" color="EX-dark-yellow-green" />
    <link srcID="13592" trgID="9342" rel="pRr" directed="false" shadow="false" column="44479" shadowCol="88586" srcRow="3386" trgRow="573" color="EX-dark-magenta" />
    <link srcID="9342" trgID="10776" rel="pRr" directed="false" shadow="false" column="44480" shadowCol="88587" srcRow="573" trgRow="3387" color="EX-dark-green" />
    <link srcID="9342" trgID="11306" rel="pRr" directed="false" shadow="false" column="44481" shadowCol="88588" srcRow="573" trgRow="3388" color="EX-blue-magenta" />
    <link srcID="12386" trgID="9342" rel="pRr" directed="false" shadow="false" column="44482" shadowCol="88589" srcRow="3389" trgRow="573" color="EX-yellow-green" />
    <link srcID="9342" trgID="11852" rel="pRr" directed="false" shadow="false" column="44483" shadowCol="88590" srcRow="573" trgRow="3390" color="EX-magenta" />
    <link srcID="9342" trgID="11974" rel="pRr" directed="false" shadow="false" column="44484" shadowCol="88591" srcRow="573" trgRow="3391" color="EX-green" />
    <link srcID="9342" trgID="13261" rel="pRr" directed="false" shadow="false" column="44485" shadowCol="88592" srcRow="573" trgRow="3392" color="EX-yellow" />
    <link srcID="11070" trgID="9342" rel="pRr" directed="false" shadow="false" column="44486" shadowCol="88593" srcRow="3393" trgRow="573" color="EX-purple" />
    <link srcID="13658" trgID="9342" rel="pRr" directed="false" shadow="false" column="44487" shadowCol="88594" srcRow="3394" trgRow="573" color="EX-dark-purple" />
    <link srcID="11672" trgID="9342" rel="pRr" directed="false" shadow="false" column="44488" shadowCol="88595" srcRow="3395" trgRow="573" color="EX-dark-red" />
    <link srcID="9342" trgID="11232" rel="pRr" directed="false" shadow="false" column="44489" shadowCol="88596" srcRow="573" trgRow="3396" color="EX-pale-green" />
    <link srcID="9342" trgID="13932" rel="pRr" directed="false" shadow="false" column="44490" shadowCol="88597" srcRow="573" trgRow="3397" color="EX-pale-blue" />
    <link srcID="9342" trgID="12455" rel="pRr" directed="false" shadow="false" column="44491" shadowCol="88598" srcRow="573" trgRow="3398" color="EX-dark-tan" />
    <link srcID="9342" trgID="11889" rel="pRr" directed="false" shadow="false" column="44492" shadowCol="88599" srcRow="573" trgRow="3399" color="EX-pale-blue-magenta" />
    <link srcID="9342" trgID="11919" rel="pRr" directed="false" shadow="false" column="44493" shadowCol="88600" srcRow="573" trgRow="3400" color="EX-pale-yellow orange" />
    <link srcID="12808" trgID="9342" rel="pRr" directed="false" shadow="false" column="44494" shadowCol="88601" srcRow="3401" trgRow="573" color="EX-medium-magenta" />
    <link srcID="9342" trgID="11253" rel="pRr" directed="false" shadow="false" column="44495" shadowCol="88602" srcRow="573" trgRow="3402" color="EX-pale-red" />
    <link srcID="9342" trgID="12939" rel="pRr" directed="false" shadow="false" column="44496" shadowCol="88603" srcRow="573" trgRow="3403" color="EX-pale-cyan" />
    <link srcID="9342" trgID="10691" rel="pRr" directed="false" shadow="false" column="44497" shadowCol="88604" srcRow="573" trgRow="3404" color="EX-pale-yellow-green" />
    <link srcID="11186" trgID="9342" rel="pRr" directed="false" shadow="false" column="44498" shadowCol="88605" srcRow="3405" trgRow="573" color="EX-pale-purple" />
    <link srcID="9342" trgID="11275" rel="pRr" directed="false" shadow="false" column="44499" shadowCol="88606" srcRow="573" trgRow="3406" color="EX-pale-magenta" />
    <link srcID="9342" trgID="12486" rel="pRr" directed="false" shadow="false" column="44500" shadowCol="88607" srcRow="573" trgRow="3407" color="EX-pale-red-orange" />
    <link srcID="9342" trgID="13493" rel="pRr" directed="false" shadow="false" column="44501" shadowCol="88608" srcRow="573" trgRow="3408" color="EX-blue" />
    <link srcID="9342" trgID="10861" rel="pRr" directed="false" shadow="false" column="44502" shadowCol="88609" srcRow="573" trgRow="3409" color="EX-orange" />
    <link srcID="9342" trgID="10906" rel="pRr" directed="false" shadow="false" column="44503" shadowCol="88610" srcRow="573" trgRow="3410" color="EX-dark-cyan" />
    <link srcID="11269" trgID="9342" rel="pRr" directed="false" shadow="false" column="44504" shadowCol="88611" srcRow="3411" trgRow="573" color="EX-red" />
    <link srcID="9342" trgID="11157" rel="pRr" directed="false" shadow="false" column="44505" shadowCol="88612" srcRow="573" trgRow="3412" color="EX-dark-orange" />
    <link srcID="9342" trgID="13535" rel="pRr" directed="false" shadow="false" column="44506" shadowCol="88613" srcRow="573" trgRow="3413" color="EX-dark-gray-purple" />
    <link srcID="13898" trgID="9281" rel="pRr" directed="false" shadow="false" column="44507" shadowCol="88614" srcRow="2384" trgRow="574" color="EX-cyan" />
    <link srcID="10792" trgID="9281" rel="pRr" directed="false" shadow="false" column="44508" shadowCol="88615" srcRow="2385" trgRow="574" color="EX-yellow-orange" />
    <link srcID="11154" trgID="9281" rel="pRr" directed="false" shadow="false" column="44509" shadowCol="88616" srcRow="2386" trgRow="574" color="EX-pure-blue" />
    <link srcID="13243" trgID="9281" rel="pRr" directed="false" shadow="false" column="44510" shadowCol="88617" srcRow="2387" trgRow="574" color="EX-dark-yellow-green" />
    <link srcID="12657" trgID="9281" rel="pRr" directed="false" shadow="false" column="44511" shadowCol="88618" srcRow="2388" trgRow="574" color="EX-dark-magenta" />
    <link srcID="9281" trgID="13793" rel="pRr" directed="false" shadow="false" column="44512" shadowCol="88619" srcRow="574" trgRow="2389" color="EX-dark-green" />
    <link srcID="11174" trgID="9281" rel="pRr" directed="false" shadow="false" column="44513" shadowCol="88620" srcRow="2390" trgRow="574" color="EX-blue-magenta" />
    <link srcID="11877" trgID="9281" rel="pRr" directed="false" shadow="false" column="44514" shadowCol="88621" srcRow="2391" trgRow="574" color="EX-yellow-green" />
    <link srcID="10806" trgID="9281" rel="pRr" directed="false" shadow="false" column="44515" shadowCol="88622" srcRow="2392" trgRow="574" color="EX-magenta" />
    <link srcID="11831" trgID="9281" rel="pRr" directed="false" shadow="false" column="44516" shadowCol="88623" srcRow="2393" trgRow="574" color="EX-green" />
    <link srcID="11004" trgID="9281" rel="pRr" directed="false" shadow="false" column="44517" shadowCol="88624" srcRow="2394" trgRow="574" color="EX-yellow" />
    <link srcID="12401" trgID="9281" rel="pRr" directed="false" shadow="false" column="44518" shadowCol="88625" srcRow="2395" trgRow="574" color="EX-purple" />
    <link srcID="10693" trgID="9281" rel="pRr" directed="false" shadow="false" column="44519" shadowCol="88626" srcRow="2396" trgRow="574" color="EX-dark-purple" />
    <link srcID="11988" trgID="9281" rel="pRr" directed="false" shadow="false" column="44520" shadowCol="88627" srcRow="2397" trgRow="574" color="EX-dark-red" />
    <link srcID="9281" trgID="10891" rel="pRr" directed="false" shadow="false" column="44521" shadowCol="88628" srcRow="574" trgRow="2398" color="EX-pale-green" />
    <link srcID="12397" trgID="9281" rel="pRr" directed="false" shadow="false" column="44522" shadowCol="88629" srcRow="2399" trgRow="574" color="EX-pale-blue" />
    <link srcID="10694" trgID="9281" rel="pRr" directed="false" shadow="false" column="44523" shadowCol="88630" srcRow="3089" trgRow="574" color="EX-dark-tan" />
    <link srcID="12583" trgID="9281" rel="pRr" directed="false" shadow="false" column="44524" shadowCol="88631" srcRow="3105" trgRow="574" color="EX-pale-blue-magenta" />
    <link srcID="11948" trgID="9281" rel="pRr" directed="false" shadow="false" column="44525" shadowCol="88632" srcRow="3119" trgRow="574" color="EX-pale-yellow orange" />
    <link srcID="11840" trgID="9281" rel="pRr" directed="false" shadow="false" column="44526" shadowCol="88633" srcRow="3132" trgRow="574" color="EX-medium-magenta" />
    <link srcID="11843" trgID="9281" rel="pRr" directed="false" shadow="false" column="44527" shadowCol="88634" srcRow="3133" trgRow="574" color="EX-pale-red" />
    <link srcID="13384" trgID="9281" rel="pRr" directed="false" shadow="false" column="44528" shadowCol="88635" srcRow="3142" trgRow="574" color="EX-pale-cyan" />
    <link srcID="11119" trgID="9281" rel="pRr" directed="false" shadow="false" column="44529" shadowCol="88636" srcRow="3143" trgRow="574" color="EX-pale-yellow-green" />
    <link srcID="12761" trgID="9281" rel="pRr" directed="false" shadow="false" column="44530" shadowCol="88637" srcRow="3154" trgRow="574" color="EX-pale-purple" />
    <link srcID="13386" trgID="9281" rel="pRr" directed="false" shadow="false" column="44531" shadowCol="88638" srcRow="3157" trgRow="574" color="EX-pale-magenta" />
    <link srcID="13292" trgID="9281" rel="pRr" directed="false" shadow="false" column="44532" shadowCol="88639" srcRow="3158" trgRow="574" color="EX-pale-red-orange" />
    <link srcID="12367" trgID="9281" rel="pRr" directed="false" shadow="false" column="44533" shadowCol="88640" srcRow="3159" trgRow="574" color="EX-blue" />
    <link srcID="9281" trgID="11312" rel="pRr" directed="false" shadow="false" column="44534" shadowCol="88641" srcRow="574" trgRow="3160" color="EX-orange" />
    <link srcID="9281" trgID="13269" rel="pRr" directed="false" shadow="false" column="44535" shadowCol="88642" srcRow="574" trgRow="3161" color="EX-dark-cyan" />
    <link srcID="12038" trgID="9281" rel="pRr" directed="false" shadow="false" column="44536" shadowCol="88643" srcRow="3162" trgRow="574" color="EX-red" />
    <link srcID="12916" trgID="9281" rel="pRr" directed="false" shadow="false" column="44537" shadowCol="88644" srcRow="3163" trgRow="574" color="EX-dark-orange" />
    <link srcID="11999" trgID="9281" rel="pRr" directed="false" shadow="false" column="44538" shadowCol="88645" srcRow="3164" trgRow="574" color="EX-dark-gray-purple" />
    <link srcID="11976" trgID="9281" rel="pRr" directed="false" shadow="false" column="44539" shadowCol="88646" srcRow="3165" trgRow="574" color="EX-cyan" />
    <link srcID="11827" trgID="9281" rel="pRr" directed="false" shadow="false" column="44540" shadowCol="88647" srcRow="3167" trgRow="574" color="EX-yellow-orange" />
    <link srcID="9281" trgID="12200" rel="pRr" directed="false" shadow="false" column="44541" shadowCol="88648" srcRow="574" trgRow="3168" color="EX-pure-blue" />
    <link srcID="10935" trgID="9281" rel="pRr" directed="false" shadow="false" column="44542" shadowCol="88649" srcRow="3169" trgRow="574" color="EX-dark-yellow-green" />
    <link srcID="9281" trgID="10963" rel="pRr" directed="false" shadow="false" column="44543" shadowCol="88650" srcRow="574" trgRow="3170" color="EX-dark-magenta" />
    <link srcID="13810" trgID="9281" rel="pRr" directed="false" shadow="false" column="44544" shadowCol="88651" srcRow="3171" trgRow="574" color="EX-dark-green" />
    <link srcID="10725" trgID="9281" rel="pRr" directed="false" shadow="false" column="44545" shadowCol="88652" srcRow="3172" trgRow="574" color="EX-blue-magenta" />
    <link srcID="9281" trgID="10602" rel="pRr" directed="false" shadow="false" column="44546" shadowCol="88653" srcRow="574" trgRow="3173" color="EX-yellow-green" />
    <link srcID="13587" trgID="9281" rel="pRr" directed="false" shadow="false" column="44547" shadowCol="88654" srcRow="3174" trgRow="574" color="EX-magenta" />
    <link srcID="10802" trgID="9281" rel="pRr" directed="false" shadow="false" column="44548" shadowCol="88655" srcRow="3175" trgRow="574" color="EX-green" />
    <link srcID="13214" trgID="9281" rel="pRr" directed="false" shadow="false" column="44549" shadowCol="88656" srcRow="3176" trgRow="574" color="EX-yellow" />
    <link srcID="9281" trgID="11352" rel="pRr" directed="false" shadow="false" column="44550" shadowCol="88657" srcRow="574" trgRow="3177" color="EX-purple" />
    <link srcID="10966" trgID="9281" rel="pRr" directed="false" shadow="false" column="44551" shadowCol="88658" srcRow="3178" trgRow="574" color="EX-dark-purple" />
    <link srcID="12001" trgID="9281" rel="pRr" directed="false" shadow="false" column="44552" shadowCol="88659" srcRow="3180" trgRow="574" color="EX-dark-red" />
    <link srcID="13856" trgID="9281" rel="pRr" directed="false" shadow="false" column="44553" shadowCol="88660" srcRow="3181" trgRow="574" color="EX-pale-green" />
    <link srcID="9281" trgID="11116" rel="pRr" directed="false" shadow="false" column="44554" shadowCol="88661" srcRow="574" trgRow="3182" color="EX-pale-blue" />
    <link srcID="9281" trgID="13277" rel="pRr" directed="false" shadow="false" column="44555" shadowCol="88662" srcRow="574" trgRow="3183" color="EX-dark-tan" />
    <link srcID="13466" trgID="9281" rel="pRr" directed="false" shadow="false" column="44556" shadowCol="88663" srcRow="3184" trgRow="574" color="EX-pale-blue-magenta" />
    <link srcID="13823" trgID="9281" rel="pRr" directed="false" shadow="false" column="44557" shadowCol="88664" srcRow="3185" trgRow="574" color="EX-pale-yellow orange" />
    <link srcID="9281" trgID="12528" rel="pRr" directed="false" shadow="false" column="44558" shadowCol="88665" srcRow="574" trgRow="3188" color="EX-medium-magenta" />
    <link srcID="11364" trgID="9281" rel="pRr" directed="false" shadow="false" column="44559" shadowCol="88666" srcRow="3189" trgRow="574" color="EX-pale-red" />
    <link srcID="11211" trgID="9281" rel="pRr" directed="false" shadow="false" column="44560" shadowCol="88667" srcRow="3191" trgRow="574" color="EX-pale-cyan" />
    <link srcID="10943" trgID="9281" rel="pRr" directed="false" shadow="false" column="44561" shadowCol="88668" srcRow="3192" trgRow="574" color="EX-pale-yellow-green" />
    <link srcID="11549" trgID="9281" rel="pRr" directed="false" shadow="false" column="44562" shadowCol="88669" srcRow="3193" trgRow="574" color="EX-pale-purple" />
    <link srcID="9281" trgID="10953" rel="pRr" directed="false" shadow="false" column="44563" shadowCol="88670" srcRow="574" trgRow="3194" color="EX-pale-magenta" />
    <link srcID="12560" trgID="9281" rel="pRr" directed="false" shadow="false" column="44564" shadowCol="88671" srcRow="3195" trgRow="574" color="EX-pale-red-orange" />
    <link srcID="10971" trgID="9281" rel="pRr" directed="false" shadow="false" column="44565" shadowCol="88672" srcRow="3196" trgRow="574" color="EX-blue" />
    <link srcID="12826" trgID="9281" rel="pRr" directed="false" shadow="false" column="44566" shadowCol="88673" srcRow="3197" trgRow="574" color="EX-orange" />
    <link srcID="11714" trgID="9281" rel="pRr" directed="false" shadow="false" column="44567" shadowCol="88674" srcRow="3198" trgRow="574" color="EX-dark-cyan" />
    <link srcID="13656" trgID="9281" rel="pRr" directed="false" shadow="false" column="44568" shadowCol="88675" srcRow="3199" trgRow="574" color="EX-red" />
    <link srcID="13916" trgID="9281" rel="pRr" directed="false" shadow="false" column="44569" shadowCol="88676" srcRow="3200" trgRow="574" color="EX-dark-orange" />
    <link srcID="9281" trgID="11515" rel="pRr" directed="false" shadow="false" column="44570" shadowCol="88677" srcRow="574" trgRow="3202" color="EX-dark-gray-purple" />
    <link srcID="9281" trgID="12215" rel="pRr" directed="false" shadow="false" column="44571" shadowCol="88678" srcRow="574" trgRow="3203" color="EX-cyan" />
    <link srcID="9281" trgID="11888" rel="pRr" directed="false" shadow="false" column="44572" shadowCol="88679" srcRow="574" trgRow="3204" color="EX-yellow-orange" />
    <link srcID="9281" trgID="13843" rel="pRr" directed="false" shadow="false" column="44573" shadowCol="88680" srcRow="574" trgRow="3205" color="EX-pure-blue" />
    <link srcID="13883" trgID="9281" rel="pRr" directed="false" shadow="false" column="44574" shadowCol="88681" srcRow="3206" trgRow="574" color="EX-dark-yellow-green" />
    <link srcID="13412" trgID="9281" rel="pRr" directed="false" shadow="false" column="44575" shadowCol="88682" srcRow="3207" trgRow="574" color="EX-dark-magenta" />
    <link srcID="11947" trgID="9281" rel="pRr" directed="false" shadow="false" column="44576" shadowCol="88683" srcRow="3208" trgRow="574" color="EX-dark-green" />
    <link srcID="10597" trgID="9281" rel="pRr" directed="false" shadow="false" column="44577" shadowCol="88684" srcRow="3209" trgRow="574" color="EX-blue-magenta" />
    <link srcID="11936" trgID="9281" rel="pRr" directed="false" shadow="false" column="44578" shadowCol="88685" srcRow="3210" trgRow="574" color="EX-yellow-green" />
    <link srcID="12316" trgID="9281" rel="pRr" directed="false" shadow="false" column="44579" shadowCol="88686" srcRow="3211" trgRow="574" color="EX-magenta" />
    <link srcID="9281" trgID="12043" rel="pRr" directed="false" shadow="false" column="44580" shadowCol="88687" srcRow="574" trgRow="3212" color="EX-green" />
    <link srcID="9281" trgID="10941" rel="pRr" directed="false" shadow="false" column="44581" shadowCol="88688" srcRow="574" trgRow="3213" color="EX-yellow" />
    <link srcID="11645" trgID="9281" rel="pRr" directed="false" shadow="false" column="44582" shadowCol="88689" srcRow="3214" trgRow="574" color="EX-purple" />
    <link srcID="12587" trgID="9281" rel="pRr" directed="false" shadow="false" column="44583" shadowCol="88690" srcRow="3215" trgRow="574" color="EX-dark-purple" />
    <link srcID="11968" trgID="9281" rel="pRr" directed="false" shadow="false" column="44584" shadowCol="88691" srcRow="3216" trgRow="574" color="EX-dark-red" />
    <link srcID="12667" trgID="9281" rel="pRr" directed="false" shadow="false" column="44585" shadowCol="88692" srcRow="3217" trgRow="574" color="EX-pale-green" />
    <link srcID="9281" trgID="11140" rel="pRr" directed="false" shadow="false" column="44586" shadowCol="88693" srcRow="574" trgRow="3218" color="EX-pale-blue" />
    <link srcID="12371" trgID="9281" rel="pRr" directed="false" shadow="false" column="44587" shadowCol="88694" srcRow="3219" trgRow="574" color="EX-dark-tan" />
    <link srcID="11598" trgID="9281" rel="pRr" directed="false" shadow="false" column="44588" shadowCol="88695" srcRow="3220" trgRow="574" color="EX-pale-blue-magenta" />
    <link srcID="13088" trgID="9281" rel="pRr" directed="false" shadow="false" column="44589" shadowCol="88696" srcRow="3221" trgRow="574" color="EX-pale-yellow orange" />
    <link srcID="11945" trgID="9281" rel="pRr" directed="false" shadow="false" column="44590" shadowCol="88697" srcRow="3222" trgRow="574" color="EX-medium-magenta" />
    <link srcID="12301" trgID="9281" rel="pRr" directed="false" shadow="false" column="44591" shadowCol="88698" srcRow="3223" trgRow="574" color="EX-pale-red" />
    <link srcID="12572" trgID="9281" rel="pRr" directed="false" shadow="false" column="44592" shadowCol="88699" srcRow="3224" trgRow="574" color="EX-pale-cyan" />
    <link srcID="13867" trgID="9281" rel="pRr" directed="false" shadow="false" column="44593" shadowCol="88700" srcRow="3225" trgRow="574" color="EX-pale-yellow-green" />
    <link srcID="12760" trgID="9281" rel="pRr" directed="false" shadow="false" column="44594" shadowCol="88701" srcRow="3226" trgRow="574" color="EX-pale-purple" />
    <link srcID="12592" trgID="9281" rel="pRr" directed="false" shadow="false" column="44595" shadowCol="88702" srcRow="3227" trgRow="574" color="EX-pale-magenta" />
    <link srcID="12522" trgID="9281" rel="pRr" directed="false" shadow="false" column="44596" shadowCol="88703" srcRow="3229" trgRow="574" color="EX-pale-red-orange" />
    <link srcID="11637" trgID="9281" rel="pRr" directed="false" shadow="false" column="44597" shadowCol="88704" srcRow="3230" trgRow="574" color="EX-blue" />
    <link srcID="13140" trgID="9281" rel="pRr" directed="false" shadow="false" column="44598" shadowCol="88705" srcRow="3231" trgRow="574" color="EX-orange" />
    <link srcID="12296" trgID="9281" rel="pRr" directed="false" shadow="false" column="44599" shadowCol="88706" srcRow="3232" trgRow="574" color="EX-dark-cyan" />
    <link srcID="9281" trgID="12493" rel="pRr" directed="false" shadow="false" column="44600" shadowCol="88707" srcRow="574" trgRow="3233" color="EX-red" />
    <link srcID="9281" trgID="13766" rel="pRr" directed="false" shadow="false" column="44601" shadowCol="88708" srcRow="574" trgRow="3234" color="EX-dark-orange" />
    <link srcID="13881" trgID="9281" rel="pRr" directed="false" shadow="false" column="44602" shadowCol="88709" srcRow="3235" trgRow="574" color="EX-dark-gray-purple" />
    <link srcID="12614" trgID="9281" rel="pRr" directed="false" shadow="false" column="44603" shadowCol="88710" srcRow="3236" trgRow="574" color="EX-cyan" />
    <link srcID="9281" trgID="13181" rel="pRr" directed="false" shadow="false" column="44604" shadowCol="88711" srcRow="574" trgRow="3237" color="EX-yellow-orange" />
    <link srcID="13875" trgID="9281" rel="pRr" directed="false" shadow="false" column="44605" shadowCol="88712" srcRow="3238" trgRow="574" color="EX-pure-blue" />
    <link srcID="12105" trgID="9281" rel="pRr" directed="false" shadow="false" column="44606" shadowCol="88713" srcRow="3239" trgRow="574" color="EX-dark-yellow-green" />
    <link srcID="10999" trgID="9281" rel="pRr" directed="false" shadow="false" column="44607" shadowCol="88714" srcRow="3240" trgRow="574" color="EX-dark-magenta" />
    <link srcID="13499" trgID="9281" rel="pRr" directed="false" shadow="false" column="44608" shadowCol="88715" srcRow="3241" trgRow="574" color="EX-dark-green" />
    <link srcID="9281" trgID="12621" rel="pRr" directed="false" shadow="false" column="44609" shadowCol="88716" srcRow="574" trgRow="3242" color="EX-blue-magenta" />
    <link srcID="13619" trgID="9281" rel="pRr" directed="false" shadow="false" column="44610" shadowCol="88717" srcRow="3243" trgRow="574" color="EX-yellow-green" />
    <link srcID="12597" trgID="9281" rel="pRr" directed="false" shadow="false" column="44611" shadowCol="88718" srcRow="3244" trgRow="574" color="EX-magenta" />
    <link srcID="10781" trgID="9281" rel="pRr" directed="false" shadow="false" column="44612" shadowCol="88719" srcRow="3245" trgRow="574" color="EX-green" />
    <link srcID="13593" trgID="9281" rel="pRr" directed="false" shadow="false" column="44613" shadowCol="88720" srcRow="3246" trgRow="574" color="EX-yellow" />
    <link srcID="10652" trgID="9281" rel="pRr" directed="false" shadow="false" column="44614" shadowCol="88721" srcRow="3247" trgRow="574" color="EX-purple" />
    <link srcID="11458" trgID="9281" rel="pRr" directed="false" shadow="false" column="44615" shadowCol="88722" srcRow="3248" trgRow="574" color="EX-dark-purple" />
    <link srcID="11165" trgID="9281" rel="pRr" directed="false" shadow="false" column="44616" shadowCol="88723" srcRow="3249" trgRow="574" color="EX-dark-red" />
    <link srcID="11821" trgID="9281" rel="pRr" directed="false" shadow="false" column="44617" shadowCol="88724" srcRow="3250" trgRow="574" color="EX-pale-green" />
    <link srcID="9281" trgID="13114" rel="pRr" directed="false" shadow="false" column="44618" shadowCol="88725" srcRow="574" trgRow="3251" color="EX-pale-blue" />
    <link srcID="9281" trgID="13710" rel="pRr" directed="false" shadow="false" column="44619" shadowCol="88726" srcRow="574" trgRow="3252" color="EX-dark-tan" />
    <link srcID="12612" trgID="9281" rel="pRr" directed="false" shadow="false" column="44620" shadowCol="88727" srcRow="3253" trgRow="574" color="EX-pale-blue-magenta" />
    <link srcID="11339" trgID="9281" rel="pRr" directed="false" shadow="false" column="44621" shadowCol="88728" srcRow="3254" trgRow="574" color="EX-pale-yellow orange" />
    <link srcID="11819" trgID="9281" rel="pRr" directed="false" shadow="false" column="44622" shadowCol="88729" srcRow="3255" trgRow="574" color="EX-medium-magenta" />
    <link srcID="11989" trgID="9281" rel="pRr" directed="false" shadow="false" column="44623" shadowCol="88730" srcRow="3256" trgRow="574" color="EX-pale-red" />
    <link srcID="12273" trgID="9281" rel="pRr" directed="false" shadow="false" column="44624" shadowCol="88731" srcRow="3257" trgRow="574" color="EX-pale-cyan" />
    <link srcID="13847" trgID="9281" rel="pRr" directed="false" shadow="false" column="44625" shadowCol="88732" srcRow="3258" trgRow="574" color="EX-pale-yellow-green" />
    <link srcID="13608" trgID="9281" rel="pRr" directed="false" shadow="false" column="44626" shadowCol="88733" srcRow="3259" trgRow="574" color="EX-pale-purple" />
    <link srcID="9281" trgID="13716" rel="pRr" directed="false" shadow="false" column="44627" shadowCol="88734" srcRow="574" trgRow="3260" color="EX-pale-magenta" />
    <link srcID="9281" trgID="12628" rel="pRr" directed="false" shadow="false" column="44628" shadowCol="88735" srcRow="574" trgRow="3261" color="EX-pale-red-orange" />
    <link srcID="13296" trgID="9281" rel="pRr" directed="false" shadow="false" column="44629" shadowCol="88736" srcRow="3262" trgRow="574" color="EX-blue" />
    <link srcID="10735" trgID="9281" rel="pRr" directed="false" shadow="false" column="44630" shadowCol="88737" srcRow="3263" trgRow="574" color="EX-orange" />
    <link srcID="13055" trgID="9281" rel="pRr" directed="false" shadow="false" column="44631" shadowCol="88738" srcRow="3265" trgRow="574" color="EX-dark-cyan" />
    <link srcID="11899" trgID="9281" rel="pRr" directed="false" shadow="false" column="44632" shadowCol="88739" srcRow="3266" trgRow="574" color="EX-red" />
    <link srcID="13172" trgID="9281" rel="pRr" directed="false" shadow="false" column="44633" shadowCol="88740" srcRow="3267" trgRow="574" color="EX-dark-orange" />
    <link srcID="12232" trgID="9281" rel="pRr" directed="false" shadow="false" column="44634" shadowCol="88741" srcRow="3268" trgRow="574" color="EX-dark-gray-purple" />
    <link srcID="11192" trgID="9281" rel="pRr" directed="false" shadow="false" column="44635" shadowCol="88742" srcRow="3269" trgRow="574" color="EX-cyan" />
    <link srcID="11264" trgID="9281" rel="pRr" directed="false" shadow="false" column="44636" shadowCol="88743" srcRow="3270" trgRow="574" color="EX-yellow-orange" />
    <link srcID="11961" trgID="9281" rel="pRr" directed="false" shadow="false" column="44637" shadowCol="88744" srcRow="3271" trgRow="574" color="EX-pure-blue" />
    <link srcID="10856" trgID="9281" rel="pRr" directed="false" shadow="false" column="44638" shadowCol="88745" srcRow="3272" trgRow="574" color="EX-dark-yellow-green" />
    <link srcID="12638" trgID="9281" rel="pRr" directed="false" shadow="false" column="44639" shadowCol="88746" srcRow="3273" trgRow="574" color="EX-dark-magenta" />
    <link srcID="9281" trgID="13279" rel="pRr" directed="false" shadow="false" column="44640" shadowCol="88747" srcRow="574" trgRow="3274" color="EX-dark-green" />
    <link srcID="11887" trgID="9281" rel="pRr" directed="false" shadow="false" column="44641" shadowCol="88748" srcRow="3275" trgRow="574" color="EX-blue-magenta" />
    <link srcID="10911" trgID="9281" rel="pRr" directed="false" shadow="false" column="44642" shadowCol="88749" srcRow="3276" trgRow="574" color="EX-yellow-green" />
    <link srcID="11499" trgID="9281" rel="pRr" directed="false" shadow="false" column="44643" shadowCol="88750" srcRow="3277" trgRow="574" color="EX-magenta" />
    <link srcID="13804" trgID="9281" rel="pRr" directed="false" shadow="false" column="44644" shadowCol="88751" srcRow="3279" trgRow="574" color="EX-green" />
    <link srcID="10929" trgID="9281" rel="pRr" directed="false" shadow="false" column="44645" shadowCol="88752" srcRow="3280" trgRow="574" color="EX-yellow" />
    <link srcID="13624" trgID="9281" rel="pRr" directed="false" shadow="false" column="44646" shadowCol="88753" srcRow="3281" trgRow="574" color="EX-purple" />
    <link srcID="9281" trgID="13792" rel="pRr" directed="false" shadow="false" column="44647" shadowCol="88754" srcRow="574" trgRow="3282" color="EX-dark-purple" />
    <link srcID="9281" trgID="13347" rel="pRr" directed="false" shadow="false" column="44648" shadowCol="88755" srcRow="574" trgRow="3283" color="EX-dark-red" />
    <link srcID="13436" trgID="9281" rel="pRr" directed="false" shadow="false" column="44649" shadowCol="88756" srcRow="3284" trgRow="574" color="EX-pale-green" />
    <link srcID="13858" trgID="9281" rel="pRr" directed="false" shadow="false" column="44650" shadowCol="88757" srcRow="3285" trgRow="574" color="EX-pale-blue" />
    <link srcID="11643" trgID="9281" rel="pRr" directed="false" shadow="false" column="44651" shadowCol="88758" srcRow="3286" trgRow="574" color="EX-dark-tan" />
    <link srcID="12357" trgID="9281" rel="pRr" directed="false" shadow="false" column="44652" shadowCol="88759" srcRow="3287" trgRow="574" color="EX-pale-blue-magenta" />
    <link srcID="11995" trgID="9281" rel="pRr" directed="false" shadow="false" column="44653" shadowCol="88760" srcRow="3288" trgRow="574" color="EX-pale-yellow orange" />
    <link srcID="10967" trgID="9281" rel="pRr" directed="false" shadow="false" column="44654" shadowCol="88761" srcRow="3289" trgRow="574" color="EX-medium-magenta" />
    <link srcID="13757" trgID="9281" rel="pRr" directed="false" shadow="false" column="44655" shadowCol="88762" srcRow="3290" trgRow="574" color="EX-pale-red" />
    <link srcID="13099" trgID="9281" rel="pRr" directed="false" shadow="false" column="44656" shadowCol="88763" srcRow="3291" trgRow="574" color="EX-pale-cyan" />
    <link srcID="9281" trgID="10600" rel="pRr" directed="false" shadow="false" column="44657" shadowCol="88764" srcRow="574" trgRow="3292" color="EX-pale-yellow-green" />
    <link srcID="9281" trgID="12353" rel="pRr" directed="false" shadow="false" column="44658" shadowCol="88765" srcRow="574" trgRow="3293" color="EX-pale-purple" />
    <link srcID="9281" trgID="14032" rel="pRr" directed="false" shadow="false" column="44659" shadowCol="88766" srcRow="574" trgRow="3294" color="EX-pale-magenta" />
    <link srcID="10804" trgID="9281" rel="pRr" directed="false" shadow="false" column="44660" shadowCol="88767" srcRow="3296" trgRow="574" color="EX-pale-red-orange" />
    <link srcID="11012" trgID="9281" rel="pRr" directed="false" shadow="false" column="44661" shadowCol="88768" srcRow="3297" trgRow="574" color="EX-blue" />
    <link srcID="13642" trgID="9281" rel="pRr" directed="false" shadow="false" column="44662" shadowCol="88769" srcRow="3298" trgRow="574" color="EX-orange" />
    <link srcID="9281" trgID="10659" rel="pRr" directed="false" shadow="false" column="44663" shadowCol="88770" srcRow="574" trgRow="3299" color="EX-dark-cyan" />
    <link srcID="10918" trgID="9281" rel="pRr" directed="false" shadow="false" column="44664" shadowCol="88771" srcRow="3301" trgRow="574" color="EX-red" />
    <link srcID="12487" trgID="9281" rel="pRr" directed="false" shadow="false" column="44665" shadowCol="88772" srcRow="3302" trgRow="574" color="EX-dark-orange" />
    <link srcID="11977" trgID="9281" rel="pRr" directed="false" shadow="false" column="44666" shadowCol="88773" srcRow="3303" trgRow="574" color="EX-dark-gray-purple" />
    <link srcID="9281" trgID="12613" rel="pRr" directed="false" shadow="false" column="44667" shadowCol="88774" srcRow="574" trgRow="3304" color="EX-cyan" />
    <link srcID="13125" trgID="9281" rel="pRr" directed="false" shadow="false" column="44668" shadowCol="88775" srcRow="3306" trgRow="574" color="EX-yellow-orange" />
    <link srcID="12061" trgID="9281" rel="pRr" directed="false" shadow="false" column="44669" shadowCol="88776" srcRow="3307" trgRow="574" color="EX-pure-blue" />
    <link srcID="11724" trgID="9281" rel="pRr" directed="false" shadow="false" column="44670" shadowCol="88777" srcRow="3308" trgRow="574" color="EX-dark-yellow-green" />
    <link srcID="9281" trgID="10632" rel="pRr" directed="false" shadow="false" column="44671" shadowCol="88778" srcRow="574" trgRow="3309" color="EX-dark-magenta" />
    <link srcID="12685" trgID="9281" rel="pRr" directed="false" shadow="false" column="44672" shadowCol="88779" srcRow="3310" trgRow="574" color="EX-dark-green" />
    <link srcID="10902" trgID="9281" rel="pRr" directed="false" shadow="false" column="44673" shadowCol="88780" srcRow="3311" trgRow="574" color="EX-blue-magenta" />
    <link srcID="13853" trgID="9281" rel="pRr" directed="false" shadow="false" column="44674" shadowCol="88781" srcRow="3313" trgRow="574" color="EX-yellow-green" />
    <link srcID="10630" trgID="9281" rel="pRr" directed="false" shadow="false" column="44675" shadowCol="88782" srcRow="3314" trgRow="574" color="EX-magenta" />
    <link srcID="13763" trgID="9281" rel="pRr" directed="false" shadow="false" column="44676" shadowCol="88783" srcRow="3315" trgRow="574" color="EX-green" />
    <link srcID="9281" trgID="13616" rel="pRr" directed="false" shadow="false" column="44677" shadowCol="88784" srcRow="574" trgRow="3316" color="EX-yellow" />
    <link srcID="12836" trgID="9281" rel="pRr" directed="false" shadow="false" column="44678" shadowCol="88785" srcRow="3317" trgRow="574" color="EX-purple" />
    <link srcID="10978" trgID="9281" rel="pRr" directed="false" shadow="false" column="44679" shadowCol="88786" srcRow="3318" trgRow="574" color="EX-dark-purple" />
    <link srcID="11997" trgID="9281" rel="pRr" directed="false" shadow="false" column="44680" shadowCol="88787" srcRow="3319" trgRow="574" color="EX-dark-red" />
    <link srcID="13443" trgID="9281" rel="pRr" directed="false" shadow="false" column="44681" shadowCol="88788" srcRow="3320" trgRow="574" color="EX-pale-green" />
    <link srcID="12279" trgID="9281" rel="pRr" directed="false" shadow="false" column="44682" shadowCol="88789" srcRow="3321" trgRow="574" color="EX-pale-blue" />
    <link srcID="9281" trgID="12512" rel="pRr" directed="false" shadow="false" column="44683" shadowCol="88790" srcRow="574" trgRow="3323" color="EX-dark-tan" />
    <link srcID="9281" trgID="11559" rel="pRr" directed="false" shadow="false" column="44684" shadowCol="88791" srcRow="574" trgRow="3324" color="EX-pale-blue-magenta" />
    <link srcID="12335" trgID="9281" rel="pRr" directed="false" shadow="false" column="44685" shadowCol="88792" srcRow="3325" trgRow="574" color="EX-pale-yellow orange" />
    <link srcID="11178" trgID="9281" rel="pRr" directed="false" shadow="false" column="44686" shadowCol="88793" srcRow="3326" trgRow="574" color="EX-medium-magenta" />
    <link srcID="11873" trgID="9281" rel="pRr" directed="false" shadow="false" column="44687" shadowCol="88794" srcRow="3328" trgRow="574" color="EX-pale-red" />
    <link srcID="11299" trgID="9281" rel="pRr" directed="false" shadow="false" column="44688" shadowCol="88795" srcRow="3329" trgRow="574" color="EX-pale-cyan" />
    <link srcID="12295" trgID="9281" rel="pRr" directed="false" shadow="false" column="44689" shadowCol="88796" srcRow="3330" trgRow="574" color="EX-pale-yellow-green" />
    <link srcID="9281" trgID="13896" rel="pRr" directed="false" shadow="false" column="44690" shadowCol="88797" srcRow="574" trgRow="3331" color="EX-pale-purple" />
    <link srcID="11591" trgID="9281" rel="pRr" directed="false" shadow="false" column="44691" shadowCol="88798" srcRow="3333" trgRow="574" color="EX-pale-magenta" />
    <link srcID="12857" trgID="9281" rel="pRr" directed="false" shadow="false" column="44692" shadowCol="88799" srcRow="3335" trgRow="574" color="EX-pale-red-orange" />
    <link srcID="10784" trgID="9281" rel="pRr" directed="false" shadow="false" column="44693" shadowCol="88800" srcRow="3336" trgRow="574" color="EX-blue" />
    <link srcID="11504" trgID="9281" rel="pRr" directed="false" shadow="false" column="44694" shadowCol="88801" srcRow="3337" trgRow="574" color="EX-orange" />
    <link srcID="10751" trgID="9281" rel="pRr" directed="false" shadow="false" column="44695" shadowCol="88802" srcRow="3338" trgRow="574" color="EX-dark-cyan" />
    <link srcID="11770" trgID="9281" rel="pRr" directed="false" shadow="false" column="44696" shadowCol="88803" srcRow="3339" trgRow="574" color="EX-red" />
    <link srcID="13244" trgID="9281" rel="pRr" directed="false" shadow="false" column="44697" shadowCol="88804" srcRow="3340" trgRow="574" color="EX-dark-orange" />
    <link srcID="9281" trgID="12501" rel="pRr" directed="false" shadow="false" column="44698" shadowCol="88805" srcRow="574" trgRow="3342" color="EX-dark-gray-purple" />
    <link srcID="13488" trgID="9281" rel="pRr" directed="false" shadow="false" column="44699" shadowCol="88806" srcRow="3343" trgRow="574" color="EX-cyan" />
    <link srcID="12832" trgID="9281" rel="pRr" directed="false" shadow="false" column="44700" shadowCol="88807" srcRow="3344" trgRow="574" color="EX-yellow-orange" />
    <link srcID="10908" trgID="9281" rel="pRr" directed="false" shadow="false" column="44701" shadowCol="88808" srcRow="3345" trgRow="574" color="EX-pure-blue" />
    <link srcID="13460" trgID="9281" rel="pRr" directed="false" shadow="false" column="44702" shadowCol="88809" srcRow="3347" trgRow="574" color="EX-dark-yellow-green" />
    <link srcID="10800" trgID="9281" rel="pRr" directed="false" shadow="false" column="44703" shadowCol="88810" srcRow="3348" trgRow="574" color="EX-dark-magenta" />
    <link srcID="13771" trgID="9281" rel="pRr" directed="false" shadow="false" column="44704" shadowCol="88811" srcRow="3349" trgRow="574" color="EX-dark-green" />
    <link srcID="13864" trgID="9281" rel="pRr" directed="false" shadow="false" column="44705" shadowCol="88812" srcRow="3350" trgRow="574" color="EX-blue-magenta" />
    <link srcID="9281" trgID="11982" rel="pRr" directed="false" shadow="false" column="44706" shadowCol="88813" srcRow="574" trgRow="3351" color="EX-yellow-green" />
    <link srcID="11987" trgID="9281" rel="pRr" directed="false" shadow="false" column="44707" shadowCol="88814" srcRow="3352" trgRow="574" color="EX-magenta" />
    <link srcID="12074" trgID="9281" rel="pRr" directed="false" shadow="false" column="44708" shadowCol="88815" srcRow="3353" trgRow="574" color="EX-green" />
    <link srcID="11489" trgID="9281" rel="pRr" directed="false" shadow="false" column="44709" shadowCol="88816" srcRow="3354" trgRow="574" color="EX-yellow" />
    <link srcID="10767" trgID="9281" rel="pRr" directed="false" shadow="false" column="44710" shadowCol="88817" srcRow="3355" trgRow="574" color="EX-purple" />
    <link srcID="11385" trgID="9281" rel="pRr" directed="false" shadow="false" column="44711" shadowCol="88818" srcRow="3356" trgRow="574" color="EX-dark-purple" />
    <link srcID="12144" trgID="9281" rel="pRr" directed="false" shadow="false" column="44712" shadowCol="88819" srcRow="3357" trgRow="574" color="EX-dark-red" />
    <link srcID="13477" trgID="9281" rel="pRr" directed="false" shadow="false" column="44713" shadowCol="88820" srcRow="3359" trgRow="574" color="EX-pale-green" />
    <link srcID="11706" trgID="9281" rel="pRr" directed="false" shadow="false" column="44714" shadowCol="88821" srcRow="3360" trgRow="574" color="EX-pale-blue" />
    <link srcID="12069" trgID="9281" rel="pRr" directed="false" shadow="false" column="44715" shadowCol="88822" srcRow="3361" trgRow="574" color="EX-dark-tan" />
    <link srcID="12153" trgID="9281" rel="pRr" directed="false" shadow="false" column="44716" shadowCol="88823" srcRow="3362" trgRow="574" color="EX-pale-blue-magenta" />
    <link srcID="9281" trgID="13765" rel="pRr" directed="false" shadow="false" column="44717" shadowCol="88824" srcRow="574" trgRow="3363" color="EX-pale-yellow orange" />
    <link srcID="9281" trgID="10968" rel="pRr" directed="false" shadow="false" column="44718" shadowCol="88825" srcRow="574" trgRow="3364" color="EX-medium-magenta" />
    <link srcID="9281" trgID="13531" rel="pRr" directed="false" shadow="false" column="44719" shadowCol="88826" srcRow="574" trgRow="3365" color="EX-pale-red" />
    <link srcID="13465" trgID="9281" rel="pRr" directed="false" shadow="false" column="44720" shadowCol="88827" srcRow="3366" trgRow="574" color="EX-pale-cyan" />
    <link srcID="11502" trgID="9281" rel="pRr" directed="false" shadow="false" column="44721" shadowCol="88828" srcRow="3367" trgRow="574" color="EX-pale-yellow-green" />
    <link srcID="10755" trgID="9281" rel="pRr" directed="false" shadow="false" column="44722" shadowCol="88829" srcRow="3368" trgRow="574" color="EX-pale-purple" />
    <link srcID="11711" trgID="9281" rel="pRr" directed="false" shadow="false" column="44723" shadowCol="88830" srcRow="3369" trgRow="574" color="EX-pale-magenta" />
    <link srcID="13085" trgID="9281" rel="pRr" directed="false" shadow="false" column="44724" shadowCol="88831" srcRow="3370" trgRow="574" color="EX-pale-red-orange" />
    <link srcID="12181" trgID="9281" rel="pRr" directed="false" shadow="false" column="44725" shadowCol="88832" srcRow="3371" trgRow="574" color="EX-blue" />
    <link srcID="13706" trgID="9281" rel="pRr" directed="false" shadow="false" column="44726" shadowCol="88833" srcRow="3372" trgRow="574" color="EX-orange" />
    <link srcID="12424" trgID="9281" rel="pRr" directed="false" shadow="false" column="44727" shadowCol="88834" srcRow="3375" trgRow="574" color="EX-dark-cyan" />
    <link srcID="12436" trgID="9281" rel="pRr" directed="false" shadow="false" column="44728" shadowCol="88835" srcRow="3376" trgRow="574" color="EX-red" />
    <link srcID="12890" trgID="9281" rel="pRr" directed="false" shadow="false" column="44729" shadowCol="88836" srcRow="3377" trgRow="574" color="EX-dark-orange" />
    <link srcID="12464" trgID="9281" rel="pRr" directed="false" shadow="false" column="44730" shadowCol="88837" srcRow="3378" trgRow="574" color="EX-dark-gray-purple" />
    <link srcID="13239" trgID="9281" rel="pRr" directed="false" shadow="false" column="44731" shadowCol="88838" srcRow="3379" trgRow="574" color="EX-cyan" />
    <link srcID="13308" trgID="9281" rel="pRr" directed="false" shadow="false" column="44732" shadowCol="88839" srcRow="3380" trgRow="574" color="EX-yellow-orange" />
    <link srcID="13839" trgID="9281" rel="pRr" directed="false" shadow="false" column="44733" shadowCol="88840" srcRow="3381" trgRow="574" color="EX-pure-blue" />
    <link srcID="9281" trgID="12510" rel="pRr" directed="false" shadow="false" column="44734" shadowCol="88841" srcRow="574" trgRow="3382" color="EX-dark-yellow-green" />
    <link srcID="9281" trgID="13844" rel="pRr" directed="false" shadow="false" column="44735" shadowCol="88842" srcRow="574" trgRow="3383" color="EX-dark-magenta" />
    <link srcID="10930" trgID="9281" rel="pRr" directed="false" shadow="false" column="44736" shadowCol="88843" srcRow="3384" trgRow="574" color="EX-dark-green" />
    <link srcID="13986" trgID="9281" rel="pRr" directed="false" shadow="false" column="44737" shadowCol="88844" srcRow="3385" trgRow="574" color="EX-blue-magenta" />
    <link srcID="13592" trgID="9281" rel="pRr" directed="false" shadow="false" column="44738" shadowCol="88845" srcRow="3386" trgRow="574" color="EX-yellow-green" />
    <link srcID="10776" trgID="9281" rel="pRr" directed="false" shadow="false" column="44739" shadowCol="88846" srcRow="3387" trgRow="574" color="EX-magenta" />
    <link srcID="11306" trgID="9281" rel="pRr" directed="false" shadow="false" column="44740" shadowCol="88847" srcRow="3388" trgRow="574" color="EX-green" />
    <link srcID="12386" trgID="9281" rel="pRr" directed="false" shadow="false" column="44741" shadowCol="88848" srcRow="3389" trgRow="574" color="EX-yellow" />
    <link srcID="11852" trgID="9281" rel="pRr" directed="false" shadow="false" column="44742" shadowCol="88849" srcRow="3390" trgRow="574" color="EX-purple" />
    <link srcID="11974" trgID="9281" rel="pRr" directed="false" shadow="false" column="44743" shadowCol="88850" srcRow="3391" trgRow="574" color="EX-dark-purple" />
    <link srcID="9281" trgID="13261" rel="pRr" directed="false" shadow="false" column="44744" shadowCol="88851" srcRow="574" trgRow="3392" color="EX-dark-red" />
    <link srcID="11070" trgID="9281" rel="pRr" directed="false" shadow="false" column="44745" shadowCol="88852" srcRow="3393" trgRow="574" color="EX-pale-green" />
    <link srcID="13658" trgID="9281" rel="pRr" directed="false" shadow="false" column="44746" shadowCol="88853" srcRow="3394" trgRow="574" color="EX-pale-blue" />
    <link srcID="11672" trgID="9281" rel="pRr" directed="false" shadow="false" column="44747" shadowCol="88854" srcRow="3395" trgRow="574" color="EX-dark-tan" />
    <link srcID="11232" trgID="9281" rel="pRr" directed="false" shadow="false" column="44748" shadowCol="88855" srcRow="3396" trgRow="574" color="EX-pale-blue-magenta" />
    <link srcID="13932" trgID="9281" rel="pRr" directed="false" shadow="false" column="44749" shadowCol="88856" srcRow="3397" trgRow="574" color="EX-pale-yellow orange" />
    <link srcID="12455" trgID="9281" rel="pRr" directed="false" shadow="false" column="44750" shadowCol="88857" srcRow="3398" trgRow="574" color="EX-medium-magenta" />
    <link srcID="11889" trgID="9281" rel="pRr" directed="false" shadow="false" column="44751" shadowCol="88858" srcRow="3399" trgRow="574" color="EX-pale-red" />
    <link srcID="9281" trgID="11919" rel="pRr" directed="false" shadow="false" column="44752" shadowCol="88859" srcRow="574" trgRow="3400" color="EX-pale-cyan" />
    <link srcID="12808" trgID="9281" rel="pRr" directed="false" shadow="false" column="44753" shadowCol="88860" srcRow="3401" trgRow="574" color="EX-pale-yellow-green" />
    <link srcID="11253" trgID="9281" rel="pRr" directed="false" shadow="false" column="44754" shadowCol="88861" srcRow="3402" trgRow="574" color="EX-pale-purple" />
    <link srcID="12939" trgID="9281" rel="pRr" directed="false" shadow="false" column="44755" shadowCol="88862" srcRow="3403" trgRow="574" color="EX-pale-magenta" />
    <link srcID="10691" trgID="9281" rel="pRr" directed="false" shadow="false" column="44756" shadowCol="88863" srcRow="3404" trgRow="574" color="EX-pale-red-orange" />
    <link srcID="11275" trgID="9281" rel="pRr" directed="false" shadow="false" column="44757" shadowCol="88864" srcRow="3406" trgRow="574" color="EX-blue" />
    <link srcID="12486" trgID="9281" rel="pRr" directed="false" shadow="false" column="44758" shadowCol="88865" srcRow="3407" trgRow="574" color="EX-orange" />
    <link srcID="13493" trgID="9281" rel="pRr" directed="false" shadow="false" column="44759" shadowCol="88866" srcRow="3408" trgRow="574" color="EX-dark-cyan" />
    <link srcID="9281" trgID="10906" rel="pRr" directed="false" shadow="false" column="44760" shadowCol="88867" srcRow="574" trgRow="3410" color="EX-red" />
    <link srcID="11269" trgID="9281" rel="pRr" directed="false" shadow="false" column="44761" shadowCol="88868" srcRow="3411" trgRow="574" color="EX-dark-orange" />
    <link srcID="11157" trgID="9281" rel="pRr" directed="false" shadow="false" column="44762" shadowCol="88869" srcRow="3412" trgRow="574" color="EX-dark-gray-purple" />
    <link srcID="13535" trgID="9281" rel="pRr" directed="false" shadow="false" column="44763" shadowCol="88870" srcRow="3413" trgRow="574" color="EX-cyan" />
    <link srcID="9281" trgID="11871" rel="pRr" directed="false" shadow="false" column="44764" shadowCol="88871" srcRow="574" trgRow="3414" color="EX-yellow-orange" />
    <link srcID="12089" trgID="9281" rel="pRr" directed="false" shadow="false" column="44765" shadowCol="88872" srcRow="3415" trgRow="574" color="EX-pure-blue" />
    <link srcID="13297" trgID="9281" rel="pRr" directed="false" shadow="false" column="44766" shadowCol="88873" srcRow="3416" trgRow="574" color="EX-dark-yellow-green" />
    <link srcID="11175" trgID="9281" rel="pRr" directed="false" shadow="false" column="44767" shadowCol="88874" srcRow="3417" trgRow="574" color="EX-dark-magenta" />
    <link srcID="13926" trgID="9281" rel="pRr" directed="false" shadow="false" column="44768" shadowCol="88875" srcRow="3418" trgRow="574" color="EX-dark-green" />
    <link srcID="13639" trgID="9281" rel="pRr" directed="false" shadow="false" column="44769" shadowCol="88876" srcRow="3419" trgRow="574" color="EX-blue-magenta" />
    <link srcID="10729" trgID="9281" rel="pRr" directed="false" shadow="false" column="44770" shadowCol="88877" srcRow="3420" trgRow="574" color="EX-yellow-green" />
    <link srcID="13007" trgID="9281" rel="pRr" directed="false" shadow="false" column="44771" shadowCol="88878" srcRow="3421" trgRow="574" color="EX-magenta" />
    <link srcID="12094" trgID="9281" rel="pRr" directed="false" shadow="false" column="44772" shadowCol="88879" srcRow="3422" trgRow="574" color="EX-green" />
    <link srcID="12657" trgID="8367" rel="pRr" directed="false" shadow="false" column="44773" shadowCol="88880" srcRow="2388" trgRow="575" color="EX-yellow" />
    <link srcID="8367" trgID="13249" rel="pRr" directed="false" shadow="false" column="44774" shadowCol="88881" srcRow="575" trgRow="2400" color="EX-purple" />
    <link srcID="8367" trgID="10839" rel="pRr" directed="false" shadow="false" column="44775" shadowCol="88882" srcRow="575" trgRow="2401" color="EX-dark-purple" />
    <link srcID="8367" trgID="10841" rel="pRr" directed="false" shadow="false" column="44776" shadowCol="88883" srcRow="575" trgRow="2402" color="EX-dark-red" />
    <link srcID="8367" trgID="10845" rel="pRr" directed="false" shadow="false" column="44777" shadowCol="88884" srcRow="575" trgRow="2403" color="EX-pale-green" />
    <link srcID="12376" trgID="8367" rel="pRr" directed="false" shadow="false" column="44778" shadowCol="88885" srcRow="2404" trgRow="575" color="EX-pale-blue" />
    <link srcID="8367" trgID="11161" rel="pRr" directed="false" shadow="false" column="44779" shadowCol="88886" srcRow="575" trgRow="2405" color="EX-dark-tan" />
    <link srcID="8367" trgID="10857" rel="pRr" directed="false" shadow="false" column="44780" shadowCol="88887" srcRow="575" trgRow="2406" color="EX-pale-blue-magenta" />
    <link srcID="8367" trgID="11734" rel="pRr" directed="false" shadow="false" column="44781" shadowCol="88888" srcRow="575" trgRow="2407" color="EX-pale-yellow orange" />
    <link srcID="8367" trgID="12583" rel="pRr" directed="false" shadow="false" column="44782" shadowCol="88889" srcRow="575" trgRow="3105" color="EX-medium-magenta" />
    <link srcID="10661" trgID="8367" rel="pRr" directed="false" shadow="false" column="44783" shadowCol="88890" srcRow="3118" trgRow="575" color="EX-pale-red" />
    <link srcID="8367" trgID="11840" rel="pRr" directed="false" shadow="false" column="44784" shadowCol="88891" srcRow="575" trgRow="3132" color="EX-pale-cyan" />
    <link srcID="8367" trgID="11912" rel="pRr" directed="false" shadow="false" column="44785" shadowCol="88892" srcRow="575" trgRow="3141" color="EX-pale-yellow-green" />
    <link srcID="8367" trgID="13384" rel="pRr" directed="false" shadow="false" column="44786" shadowCol="88893" srcRow="575" trgRow="3142" color="EX-pale-purple" />
    <link srcID="8367" trgID="11999" rel="pRr" directed="false" shadow="false" column="44787" shadowCol="88894" srcRow="575" trgRow="3164" color="EX-pale-magenta" />
    <link srcID="13810" trgID="8367" rel="pRr" directed="false" shadow="false" column="44788" shadowCol="88895" srcRow="3171" trgRow="575" color="EX-pale-red-orange" />
    <link srcID="13587" trgID="8367" rel="pRr" directed="false" shadow="false" column="44789" shadowCol="88896" srcRow="3174" trgRow="575" color="EX-blue" />
    <link srcID="10966" trgID="8367" rel="pRr" directed="false" shadow="false" column="44790" shadowCol="88897" srcRow="3178" trgRow="575" color="EX-orange" />
    <link srcID="8367" trgID="12528" rel="pRr" directed="false" shadow="false" column="44791" shadowCol="88898" srcRow="575" trgRow="3188" color="EX-dark-cyan" />
    <link srcID="8367" trgID="12826" rel="pRr" directed="false" shadow="false" column="44792" shadowCol="88899" srcRow="575" trgRow="3197" color="EX-red" />
    <link srcID="8367" trgID="13916" rel="pRr" directed="false" shadow="false" column="44793" shadowCol="88900" srcRow="575" trgRow="3200" color="EX-dark-orange" />
    <link srcID="13883" trgID="8367" rel="pRr" directed="false" shadow="false" column="44794" shadowCol="88901" srcRow="3206" trgRow="575" color="EX-dark-gray-purple" />
    <link srcID="8367" trgID="11947" rel="pRr" directed="false" shadow="false" column="44795" shadowCol="88902" srcRow="575" trgRow="3208" color="EX-cyan" />
    <link srcID="8367" trgID="12316" rel="pRr" directed="false" shadow="false" column="44796" shadowCol="88903" srcRow="575" trgRow="3211" color="EX-yellow-orange" />
    <link srcID="8367" trgID="12587" rel="pRr" directed="false" shadow="false" column="44797" shadowCol="88904" srcRow="575" trgRow="3215" color="EX-pure-blue" />
    <link srcID="8367" trgID="11140" rel="pRr" directed="false" shadow="false" column="44798" shadowCol="88905" srcRow="575" trgRow="3218" color="EX-dark-yellow-green" />
    <link srcID="12572" trgID="8367" rel="pRr" directed="false" shadow="false" column="44799" shadowCol="88906" srcRow="3224" trgRow="575" color="EX-dark-magenta" />
    <link srcID="8367" trgID="13822" rel="pRr" directed="false" shadow="false" column="44800" shadowCol="88907" srcRow="575" trgRow="3228" color="EX-dark-green" />
    <link srcID="8367" trgID="12296" rel="pRr" directed="false" shadow="false" column="44801" shadowCol="88908" srcRow="575" trgRow="3232" color="EX-blue-magenta" />
    <link srcID="8367" trgID="12614" rel="pRr" directed="false" shadow="false" column="44802" shadowCol="88909" srcRow="575" trgRow="3236" color="EX-yellow-green" />
    <link srcID="8367" trgID="13847" rel="pRr" directed="false" shadow="false" column="44803" shadowCol="88910" srcRow="575" trgRow="3258" color="EX-magenta" />
    <link srcID="10735" trgID="8367" rel="pRr" directed="false" shadow="false" column="44804" shadowCol="88911" srcRow="3263" trgRow="575" color="EX-green" />
    <link srcID="8367" trgID="12348" rel="pRr" directed="false" shadow="false" column="44805" shadowCol="88912" srcRow="575" trgRow="3278" color="EX-yellow" />
    <link srcID="8367" trgID="13624" rel="pRr" directed="false" shadow="false" column="44806" shadowCol="88913" srcRow="575" trgRow="3281" color="EX-purple" />
    <link srcID="8367" trgID="13099" rel="pRr" directed="false" shadow="false" column="44807" shadowCol="88914" srcRow="575" trgRow="3291" color="EX-dark-purple" />
    <link srcID="12380" trgID="8367" rel="pRr" directed="false" shadow="false" column="44808" shadowCol="88915" srcRow="3295" trgRow="575" color="EX-dark-red" />
    <link srcID="8367" trgID="11012" rel="pRr" directed="false" shadow="false" column="44809" shadowCol="88916" srcRow="575" trgRow="3297" color="EX-pale-green" />
    <link srcID="11997" trgID="8367" rel="pRr" directed="false" shadow="false" column="44810" shadowCol="88917" srcRow="3319" trgRow="575" color="EX-pale-blue" />
    <link srcID="8367" trgID="12279" rel="pRr" directed="false" shadow="false" column="44811" shadowCol="88918" srcRow="575" trgRow="3321" color="EX-dark-tan" />
    <link srcID="8367" trgID="11559" rel="pRr" directed="false" shadow="false" column="44812" shadowCol="88919" srcRow="575" trgRow="3324" color="EX-pale-blue-magenta" />
    <link srcID="13138" trgID="8367" rel="pRr" directed="false" shadow="false" column="44813" shadowCol="88920" srcRow="3327" trgRow="575" color="EX-pale-yellow orange" />
    <link srcID="8367" trgID="11593" rel="pRr" directed="false" shadow="false" column="44814" shadowCol="88921" srcRow="575" trgRow="3332" color="EX-medium-magenta" />
    <link srcID="8367" trgID="13244" rel="pRr" directed="false" shadow="false" column="44815" shadowCol="88922" srcRow="575" trgRow="3340" color="EX-pale-red" />
    <link srcID="13465" trgID="8367" rel="pRr" directed="false" shadow="false" column="44816" shadowCol="88923" srcRow="3366" trgRow="575" color="EX-pale-cyan" />
    <link srcID="8367" trgID="13839" rel="pRr" directed="false" shadow="false" column="44817" shadowCol="88924" srcRow="575" trgRow="3381" color="EX-pale-yellow-green" />
    <link srcID="8367" trgID="11919" rel="pRr" directed="false" shadow="false" column="44818" shadowCol="88925" srcRow="575" trgRow="3400" color="EX-pale-purple" />
    <link srcID="8367" trgID="13926" rel="pRr" directed="false" shadow="false" column="44819" shadowCol="88926" srcRow="575" trgRow="3418" color="EX-pale-magenta" />
    <link srcID="13160" trgID="8367" rel="pRr" directed="false" shadow="false" column="44820" shadowCol="88927" srcRow="3423" trgRow="575" color="EX-pale-red-orange" />
    <link srcID="8367" trgID="12213" rel="pRr" directed="false" shadow="false" column="44821" shadowCol="88928" srcRow="575" trgRow="3424" color="EX-blue" />
    <link srcID="8367" trgID="12466" rel="pRr" directed="false" shadow="false" column="44822" shadowCol="88929" srcRow="575" trgRow="3425" color="EX-orange" />
    <link srcID="13348" trgID="8367" rel="pRr" directed="false" shadow="false" column="44823" shadowCol="88930" srcRow="3426" trgRow="575" color="EX-dark-cyan" />
    <link srcID="8367" trgID="11683" rel="pRr" directed="false" shadow="false" column="44824" shadowCol="88931" srcRow="575" trgRow="3427" color="EX-red" />
    <link srcID="13938" trgID="8367" rel="pRr" directed="false" shadow="false" column="44825" shadowCol="88932" srcRow="3428" trgRow="575" color="EX-dark-orange" />
    <link srcID="8367" trgID="11367" rel="pRr" directed="false" shadow="false" column="44826" shadowCol="88933" srcRow="575" trgRow="3429" color="EX-dark-gray-purple" />
    <link srcID="8367" trgID="13865" rel="pRr" directed="false" shadow="false" column="44827" shadowCol="88934" srcRow="575" trgRow="3430" color="EX-cyan" />
    <link srcID="13190" trgID="8367" rel="pRr" directed="false" shadow="false" column="44828" shadowCol="88935" srcRow="3431" trgRow="575" color="EX-yellow-orange" />
    <link srcID="8367" trgID="11151" rel="pRr" directed="false" shadow="false" column="44829" shadowCol="88936" srcRow="575" trgRow="3432" color="EX-pure-blue" />
    <link srcID="8367" trgID="11356" rel="pRr" directed="false" shadow="false" column="44830" shadowCol="88937" srcRow="575" trgRow="3433" color="EX-dark-yellow-green" />
    <link srcID="8367" trgID="12012" rel="pRr" directed="false" shadow="false" column="44831" shadowCol="88938" srcRow="575" trgRow="3434" color="EX-dark-magenta" />
    <link srcID="8367" trgID="13588" rel="pRr" directed="false" shadow="false" column="44832" shadowCol="88939" srcRow="575" trgRow="3435" color="EX-dark-green" />
    <link srcID="8367" trgID="12359" rel="pRr" directed="false" shadow="false" column="44833" shadowCol="88940" srcRow="575" trgRow="3436" color="EX-blue-magenta" />
    <link srcID="8367" trgID="12141" rel="pRr" directed="false" shadow="false" column="44834" shadowCol="88941" srcRow="575" trgRow="3437" color="EX-yellow-green" />
    <link srcID="11952" trgID="8367" rel="pRr" directed="false" shadow="false" column="44835" shadowCol="88942" srcRow="3438" trgRow="575" color="EX-magenta" />
    <link srcID="8367" trgID="14039" rel="pRr" directed="false" shadow="false" column="44836" shadowCol="88943" srcRow="575" trgRow="3439" color="EX-green" />
    <link srcID="12594" trgID="8367" rel="pRr" directed="false" shadow="false" column="44837" shadowCol="88944" srcRow="3440" trgRow="575" color="EX-yellow" />
    <link srcID="8367" trgID="12599" rel="pRr" directed="false" shadow="false" column="44838" shadowCol="88945" srcRow="575" trgRow="3441" color="EX-purple" />
    <link srcID="8367" trgID="13544" rel="pRr" directed="false" shadow="false" column="44839" shadowCol="88946" srcRow="575" trgRow="3442" color="EX-dark-purple" />
    <link srcID="11274" trgID="8367" rel="pRr" directed="false" shadow="false" column="44840" shadowCol="88947" srcRow="3443" trgRow="575" color="EX-dark-red" />
    <link srcID="13159" trgID="8367" rel="pRr" directed="false" shadow="false" column="44841" shadowCol="88948" srcRow="3444" trgRow="575" color="EX-pale-green" />
    <link srcID="13783" trgID="8367" rel="pRr" directed="false" shadow="false" column="44842" shadowCol="88949" srcRow="3445" trgRow="575" color="EX-pale-blue" />
    <link srcID="8367" trgID="11176" rel="pRr" directed="false" shadow="false" column="44843" shadowCol="88950" srcRow="575" trgRow="3446" color="EX-dark-tan" />
    <link srcID="8367" trgID="13667" rel="pRr" directed="false" shadow="false" column="44844" shadowCol="88951" srcRow="575" trgRow="3447" color="EX-pale-blue-magenta" />
    <link srcID="8367" trgID="13293" rel="pRr" directed="false" shadow="false" column="44845" shadowCol="88952" srcRow="575" trgRow="3448" color="EX-pale-yellow orange" />
    <link srcID="11236" trgID="8367" rel="pRr" directed="false" shadow="false" column="44846" shadowCol="88953" srcRow="3449" trgRow="575" color="EX-medium-magenta" />
    <link srcID="8367" trgID="13835" rel="pRr" directed="false" shadow="false" column="44847" shadowCol="88954" srcRow="575" trgRow="3450" color="EX-pale-red" />
    <link srcID="8367" trgID="13389" rel="pRr" directed="false" shadow="false" column="44848" shadowCol="88955" srcRow="575" trgRow="3451" color="EX-pale-cyan" />
    <link srcID="8367" trgID="10973" rel="pRr" directed="false" shadow="false" column="44849" shadowCol="88956" srcRow="575" trgRow="3452" color="EX-pale-yellow-green" />
    <link srcID="8367" trgID="13611" rel="pRr" directed="false" shadow="false" column="44850" shadowCol="88957" srcRow="575" trgRow="3453" color="EX-pale-purple" />
    <link srcID="8367" trgID="10631" rel="pRr" directed="false" shadow="false" column="44851" shadowCol="88958" srcRow="575" trgRow="3454" color="EX-pale-magenta" />
    <link srcID="12813" trgID="8367" rel="pRr" directed="false" shadow="false" column="44852" shadowCol="88959" srcRow="3455" trgRow="575" color="EX-pale-red-orange" />
    <link srcID="11193" trgID="8367" rel="pRr" directed="false" shadow="false" column="44853" shadowCol="88960" srcRow="3456" trgRow="575" color="EX-blue" />
    <link srcID="8367" trgID="13917" rel="pRr" directed="false" shadow="false" column="44854" shadowCol="88961" srcRow="575" trgRow="3457" color="EX-orange" />
    <link srcID="8367" trgID="12323" rel="pRr" directed="false" shadow="false" column="44855" shadowCol="88962" srcRow="575" trgRow="3458" color="EX-dark-cyan" />
    <link srcID="8275" trgID="10839" rel="pRr" directed="false" shadow="false" column="44856" shadowCol="88963" srcRow="576" trgRow="2401" color="EX-red" />
    <link srcID="8275" trgID="10841" rel="pRr" directed="false" shadow="false" column="44857" shadowCol="88964" srcRow="576" trgRow="2402" color="EX-dark-orange" />
    <link srcID="8275" trgID="10845" rel="pRr" directed="false" shadow="false" column="44858" shadowCol="88965" srcRow="576" trgRow="2403" color="EX-dark-gray-purple" />
    <link srcID="11083" trgID="8275" rel="pRr" directed="false" shadow="false" column="44859" shadowCol="88966" srcRow="2408" trgRow="576" color="EX-cyan" />
    <link srcID="8275" trgID="10842" rel="pRr" directed="false" shadow="false" column="44860" shadowCol="88967" srcRow="576" trgRow="2409" color="EX-yellow-orange" />
    <link srcID="12877" trgID="8275" rel="pRr" directed="false" shadow="false" column="44861" shadowCol="88968" srcRow="2410" trgRow="576" color="EX-pure-blue" />
    <link srcID="12914" trgID="8275" rel="pRr" directed="false" shadow="false" column="44862" shadowCol="88969" srcRow="2411" trgRow="576" color="EX-dark-yellow-green" />
    <link srcID="11375" trgID="8275" rel="pRr" directed="false" shadow="false" column="44863" shadowCol="88970" srcRow="2412" trgRow="576" color="EX-dark-magenta" />
    <link srcID="13876" trgID="8275" rel="pRr" directed="false" shadow="false" column="44864" shadowCol="88971" srcRow="2413" trgRow="576" color="EX-dark-green" />
    <link srcID="8275" trgID="10739" rel="pRr" directed="false" shadow="false" column="44865" shadowCol="88972" srcRow="576" trgRow="2414" color="EX-blue-magenta" />
    <link srcID="8275" trgID="13564" rel="pRr" directed="false" shadow="false" column="44866" shadowCol="88973" srcRow="576" trgRow="2415" color="EX-yellow-green" />
    <link srcID="13761" trgID="8275" rel="pRr" directed="false" shadow="false" column="44867" shadowCol="88974" srcRow="2416" trgRow="576" color="EX-magenta" />
    <link srcID="8275" trgID="12724" rel="pRr" directed="false" shadow="false" column="44868" shadowCol="88975" srcRow="576" trgRow="2417" color="EX-green" />
    <link srcID="8275" trgID="12725" rel="pRr" directed="false" shadow="false" column="44869" shadowCol="88976" srcRow="576" trgRow="2418" color="EX-yellow" />
    <link srcID="8275" trgID="12731" rel="pRr" directed="false" shadow="false" column="44870" shadowCol="88977" srcRow="576" trgRow="2419" color="EX-purple" />
    <link srcID="8275" trgID="10855" rel="pRr" directed="false" shadow="false" column="44871" shadowCol="88978" srcRow="576" trgRow="2420" color="EX-dark-purple" />
    <link srcID="8275" trgID="12732" rel="pRr" directed="false" shadow="false" column="44872" shadowCol="88979" srcRow="576" trgRow="2421" color="EX-dark-red" />
    <link srcID="8275" trgID="12729" rel="pRr" directed="false" shadow="false" column="44873" shadowCol="88980" srcRow="576" trgRow="2422" color="EX-pale-green" />
    <link srcID="8275" trgID="12739" rel="pRr" directed="false" shadow="false" column="44874" shadowCol="88981" srcRow="576" trgRow="2423" color="EX-pale-blue" />
    <link srcID="8275" trgID="12737" rel="pRr" directed="false" shadow="false" column="44875" shadowCol="88982" srcRow="576" trgRow="2424" color="EX-dark-tan" />
    <link srcID="8275" trgID="12738" rel="pRr" directed="false" shadow="false" column="44876" shadowCol="88983" srcRow="576" trgRow="2425" color="EX-pale-blue-magenta" />
    <link srcID="8275" trgID="12733" rel="pRr" directed="false" shadow="false" column="44877" shadowCol="88984" srcRow="576" trgRow="2426" color="EX-pale-yellow orange" />
    <link srcID="8275" trgID="12730" rel="pRr" directed="false" shadow="false" column="44878" shadowCol="88985" srcRow="576" trgRow="2427" color="EX-medium-magenta" />
    <link srcID="8275" trgID="12728" rel="pRr" directed="false" shadow="false" column="44879" shadowCol="88986" srcRow="576" trgRow="2428" color="EX-pale-red" />
    <link srcID="8275" trgID="12742" rel="pRr" directed="false" shadow="false" column="44880" shadowCol="88987" srcRow="576" trgRow="2429" color="EX-pale-cyan" />
    <link srcID="11432" trgID="8275" rel="pRr" directed="false" shadow="false" column="44881" shadowCol="88988" srcRow="3103" trgRow="576" color="EX-pale-yellow-green" />
    <link srcID="12839" trgID="8275" rel="pRr" directed="false" shadow="false" column="44882" shadowCol="88989" srcRow="3166" trgRow="576" color="EX-pale-purple" />
    <link srcID="8275" trgID="12200" rel="pRr" directed="false" shadow="false" column="44883" shadowCol="88990" srcRow="576" trgRow="3168" color="EX-pale-magenta" />
    <link srcID="12040" trgID="8275" rel="pRr" directed="false" shadow="false" column="44884" shadowCol="88991" srcRow="3179" trgRow="576" color="EX-pale-red-orange" />
    <link srcID="8275" trgID="11779" rel="pRr" directed="false" shadow="false" column="44885" shadowCol="88992" srcRow="576" trgRow="3201" color="EX-blue" />
    <link srcID="11598" trgID="8275" rel="pRr" directed="false" shadow="false" column="44886" shadowCol="88993" srcRow="3220" trgRow="576" color="EX-orange" />
    <link srcID="11724" trgID="8275" rel="pRr" directed="false" shadow="false" column="44887" shadowCol="88994" srcRow="3308" trgRow="576" color="EX-dark-cyan" />
    <link srcID="13611" trgID="8275" rel="pRr" directed="false" shadow="false" column="44888" shadowCol="88995" srcRow="3453" trgRow="576" color="EX-red" />
    <link srcID="12765" trgID="8275" rel="pRr" directed="false" shadow="false" column="44889" shadowCol="88996" srcRow="3459" trgRow="576" color="EX-dark-orange" />
    <link srcID="13416" trgID="8275" rel="pRr" directed="false" shadow="false" column="44890" shadowCol="88997" srcRow="3460" trgRow="576" color="EX-dark-gray-purple" />
    <link srcID="11537" trgID="8275" rel="pRr" directed="false" shadow="false" column="44891" shadowCol="88998" srcRow="3461" trgRow="576" color="EX-cyan" />
    <link srcID="8275" trgID="13399" rel="pRr" directed="false" shadow="false" column="44892" shadowCol="88999" srcRow="576" trgRow="3462" color="EX-yellow-orange" />
    <link srcID="8275" trgID="13227" rel="pRr" directed="false" shadow="false" column="44893" shadowCol="89000" srcRow="576" trgRow="3463" color="EX-pure-blue" />
    <link srcID="12312" trgID="8275" rel="pRr" directed="false" shadow="false" column="44894" shadowCol="89001" srcRow="3464" trgRow="576" color="EX-dark-yellow-green" />
    <link srcID="11634" trgID="8275" rel="pRr" directed="false" shadow="false" column="44895" shadowCol="89002" srcRow="3465" trgRow="576" color="EX-dark-magenta" />
    <link srcID="11579" trgID="8275" rel="pRr" directed="false" shadow="false" column="44896" shadowCol="89003" srcRow="3466" trgRow="576" color="EX-dark-green" />
    <link srcID="12132" trgID="8275" rel="pRr" directed="false" shadow="false" column="44897" shadowCol="89004" srcRow="3467" trgRow="576" color="EX-blue-magenta" />
    <link srcID="13341" trgID="8275" rel="pRr" directed="false" shadow="false" column="44898" shadowCol="89005" srcRow="3468" trgRow="576" color="EX-yellow-green" />
    <link srcID="13583" trgID="8275" rel="pRr" directed="false" shadow="false" column="44899" shadowCol="89006" srcRow="3469" trgRow="576" color="EX-magenta" />
    <link srcID="13283" trgID="8275" rel="pRr" directed="false" shadow="false" column="44900" shadowCol="89007" srcRow="3470" trgRow="576" color="EX-green" />
    <link srcID="8275" trgID="13807" rel="pRr" directed="false" shadow="false" column="44901" shadowCol="89008" srcRow="576" trgRow="3471" color="EX-yellow" />
    <link srcID="8275" trgID="11797" rel="pRr" directed="false" shadow="false" column="44902" shadowCol="89009" srcRow="576" trgRow="3472" color="EX-purple" />
    <link srcID="11573" trgID="8275" rel="pRr" directed="false" shadow="false" column="44903" shadowCol="89010" srcRow="3473" trgRow="576" color="EX-dark-purple" />
    <link srcID="10665" trgID="8275" rel="pRr" directed="false" shadow="false" column="44904" shadowCol="89011" srcRow="3474" trgRow="576" color="EX-dark-red" />
    <link srcID="12171" trgID="8275" rel="pRr" directed="false" shadow="false" column="44905" shadowCol="89012" srcRow="3475" trgRow="576" color="EX-pale-green" />
    <link srcID="11597" trgID="8275" rel="pRr" directed="false" shadow="false" column="44906" shadowCol="89013" srcRow="3476" trgRow="576" color="EX-pale-blue" />
    <link srcID="8275" trgID="11599" rel="pRr" directed="false" shadow="false" column="44907" shadowCol="89014" srcRow="576" trgRow="3477" color="EX-dark-tan" />
    <link srcID="8275" trgID="11600" rel="pRr" directed="false" shadow="false" column="44908" shadowCol="89015" srcRow="576" trgRow="3478" color="EX-pale-blue-magenta" />
    <link srcID="13590" trgID="8275" rel="pRr" directed="false" shadow="false" column="44909" shadowCol="89016" srcRow="3479" trgRow="576" color="EX-pale-yellow orange" />
    <link srcID="12777" trgID="8275" rel="pRr" directed="false" shadow="false" column="44910" shadowCol="89017" srcRow="3480" trgRow="576" color="EX-medium-magenta" />
    <link srcID="10764" trgID="8275" rel="pRr" directed="false" shadow="false" column="44911" shadowCol="89018" srcRow="3481" trgRow="576" color="EX-pale-red" />
    <link srcID="8275" trgID="13390" rel="pRr" directed="false" shadow="false" column="44912" shadowCol="89019" srcRow="576" trgRow="3482" color="EX-pale-cyan" />
    <link srcID="8275" trgID="13393" rel="pRr" directed="false" shadow="false" column="44913" shadowCol="89020" srcRow="576" trgRow="3483" color="EX-pale-yellow-green" />
    <link srcID="8275" trgID="11602" rel="pRr" directed="false" shadow="false" column="44914" shadowCol="89021" srcRow="576" trgRow="3484" color="EX-pale-purple" />
    <link srcID="10945" trgID="8275" rel="pRr" directed="false" shadow="false" column="44915" shadowCol="89022" srcRow="3485" trgRow="576" color="EX-pale-magenta" />
    <link srcID="13165" trgID="8275" rel="pRr" directed="false" shadow="false" column="44916" shadowCol="89023" srcRow="3486" trgRow="576" color="EX-pale-red-orange" />
    <link srcID="10677" trgID="8275" rel="pRr" directed="false" shadow="false" column="44917" shadowCol="89024" srcRow="3487" trgRow="576" color="EX-blue" />
    <link srcID="10757" trgID="8275" rel="pRr" directed="false" shadow="false" column="44918" shadowCol="89025" srcRow="3488" trgRow="576" color="EX-orange" />
    <link srcID="13732" trgID="8275" rel="pRr" directed="false" shadow="false" column="44919" shadowCol="89026" srcRow="3489" trgRow="576" color="EX-dark-cyan" />
    <link srcID="8275" trgID="13235" rel="pRr" directed="false" shadow="false" column="44920" shadowCol="89027" srcRow="576" trgRow="3490" color="EX-red" />
    <link srcID="8275" trgID="11407" rel="pRr" directed="false" shadow="false" column="44921" shadowCol="89028" srcRow="576" trgRow="3491" color="EX-dark-orange" />
    <link srcID="8275" trgID="11164" rel="pRr" directed="false" shadow="false" column="44922" shadowCol="89029" srcRow="576" trgRow="3492" color="EX-dark-gray-purple" />
    <link srcID="12989" trgID="8275" rel="pRr" directed="false" shadow="false" column="44923" shadowCol="89030" srcRow="3493" trgRow="576" color="EX-cyan" />
    <link srcID="13977" trgID="8275" rel="pRr" directed="false" shadow="false" column="44924" shadowCol="89031" srcRow="3494" trgRow="576" color="EX-yellow-orange" />
    <link srcID="8275" trgID="13395" rel="pRr" directed="false" shadow="false" column="44925" shadowCol="89032" srcRow="576" trgRow="3495" color="EX-pure-blue" />
    <link srcID="13791" trgID="8275" rel="pRr" directed="false" shadow="false" column="44926" shadowCol="89033" srcRow="3496" trgRow="576" color="EX-dark-yellow-green" />
    <link srcID="12958" trgID="8275" rel="pRr" directed="false" shadow="false" column="44927" shadowCol="89034" srcRow="3497" trgRow="576" color="EX-dark-magenta" />
    <link srcID="11685" trgID="8275" rel="pRr" directed="false" shadow="false" column="44928" shadowCol="89035" srcRow="3498" trgRow="576" color="EX-dark-green" />
    <link srcID="13515" trgID="8275" rel="pRr" directed="false" shadow="false" column="44929" shadowCol="89036" srcRow="3499" trgRow="576" color="EX-blue-magenta" />
    <link srcID="12943" trgID="8275" rel="pRr" directed="false" shadow="false" column="44930" shadowCol="89037" srcRow="3500" trgRow="576" color="EX-yellow-green" />
    <link srcID="8275" trgID="13268" rel="pRr" directed="false" shadow="false" column="44931" shadowCol="89038" srcRow="576" trgRow="3501" color="EX-magenta" />
    <link srcID="13512" trgID="8275" rel="pRr" directed="false" shadow="false" column="44932" shadowCol="89039" srcRow="3502" trgRow="576" color="EX-green" />
    <link srcID="12964" trgID="8275" rel="pRr" directed="false" shadow="false" column="44933" shadowCol="89040" srcRow="3503" trgRow="576" color="EX-yellow" />
    <link srcID="12237" trgID="8275" rel="pRr" directed="false" shadow="false" column="44934" shadowCol="89041" srcRow="3504" trgRow="576" color="EX-purple" />
    <link srcID="11154" trgID="8535" rel="pRr" directed="false" shadow="false" column="44935" shadowCol="89042" srcRow="2386" trgRow="577" color="EX-dark-purple" />
    <link srcID="13243" trgID="8535" rel="pRr" directed="false" shadow="false" column="44936" shadowCol="89043" srcRow="2387" trgRow="577" color="EX-dark-red" />
    <link srcID="11004" trgID="8535" rel="pRr" directed="false" shadow="false" column="44937" shadowCol="89044" srcRow="2394" trgRow="577" color="EX-pale-green" />
    <link srcID="8535" trgID="10891" rel="pRr" directed="false" shadow="false" column="44938" shadowCol="89045" srcRow="577" trgRow="2398" color="EX-pale-blue" />
    <link srcID="8535" trgID="10839" rel="pRr" directed="false" shadow="false" column="44939" shadowCol="89046" srcRow="577" trgRow="2401" color="EX-dark-tan" />
    <link srcID="8535" trgID="10841" rel="pRr" directed="false" shadow="false" column="44940" shadowCol="89047" srcRow="577" trgRow="2402" color="EX-pale-blue-magenta" />
    <link srcID="8535" trgID="10845" rel="pRr" directed="false" shadow="false" column="44941" shadowCol="89048" srcRow="577" trgRow="2403" color="EX-pale-yellow orange" />
    <link srcID="11161" trgID="8535" rel="pRr" directed="false" shadow="false" column="44942" shadowCol="89049" srcRow="2405" trgRow="577" color="EX-medium-magenta" />
    <link srcID="8535" trgID="10857" rel="pRr" directed="false" shadow="false" column="44943" shadowCol="89050" srcRow="577" trgRow="2406" color="EX-pale-red" />
    <link srcID="8535" trgID="11734" rel="pRr" directed="false" shadow="false" column="44944" shadowCol="89051" srcRow="577" trgRow="2407" color="EX-pale-cyan" />
    <link srcID="12308" trgID="8535" rel="pRr" directed="false" shadow="false" column="44945" shadowCol="89052" srcRow="2430" trgRow="577" color="EX-pale-yellow-green" />
    <link srcID="11159" trgID="8535" rel="pRr" directed="false" shadow="false" column="44946" shadowCol="89053" srcRow="2431" trgRow="577" color="EX-pale-purple" />
    <link srcID="11104" trgID="8535" rel="pRr" directed="false" shadow="false" column="44947" shadowCol="89054" srcRow="2432" trgRow="577" color="EX-pale-magenta" />
    <link srcID="11155" trgID="8535" rel="pRr" directed="false" shadow="false" column="44948" shadowCol="89055" srcRow="2433" trgRow="577" color="EX-pale-red-orange" />
    <link srcID="10922" trgID="8535" rel="pRr" directed="false" shadow="false" column="44949" shadowCol="89056" srcRow="3092" trgRow="577" color="EX-blue" />
    <link srcID="11050" trgID="8535" rel="pRr" directed="false" shadow="false" column="44950" shadowCol="89057" srcRow="3116" trgRow="577" color="EX-orange" />
    <link srcID="11948" trgID="8535" rel="pRr" directed="false" shadow="false" column="44951" shadowCol="89058" srcRow="3119" trgRow="577" color="EX-dark-cyan" />
    <link srcID="11840" trgID="8535" rel="pRr" directed="false" shadow="false" column="44952" shadowCol="89059" srcRow="3132" trgRow="577" color="EX-red" />
    <link srcID="13384" trgID="8535" rel="pRr" directed="false" shadow="false" column="44953" shadowCol="89060" srcRow="3142" trgRow="577" color="EX-dark-orange" />
    <link srcID="13386" trgID="8535" rel="pRr" directed="false" shadow="false" column="44954" shadowCol="89061" srcRow="3157" trgRow="577" color="EX-dark-gray-purple" />
    <link srcID="13292" trgID="8535" rel="pRr" directed="false" shadow="false" column="44955" shadowCol="89062" srcRow="3158" trgRow="577" color="EX-cyan" />
    <link srcID="12367" trgID="8535" rel="pRr" directed="false" shadow="false" column="44956" shadowCol="89063" srcRow="3159" trgRow="577" color="EX-yellow-orange" />
    <link srcID="8535" trgID="11312" rel="pRr" directed="false" shadow="false" column="44957" shadowCol="89064" srcRow="577" trgRow="3160" color="EX-pure-blue" />
    <link srcID="12038" trgID="8535" rel="pRr" directed="false" shadow="false" column="44958" shadowCol="89065" srcRow="3162" trgRow="577" color="EX-dark-yellow-green" />
    <link srcID="11999" trgID="8535" rel="pRr" directed="false" shadow="false" column="44959" shadowCol="89066" srcRow="3164" trgRow="577" color="EX-dark-magenta" />
    <link srcID="11976" trgID="8535" rel="pRr" directed="false" shadow="false" column="44960" shadowCol="89067" srcRow="3165" trgRow="577" color="EX-dark-green" />
    <link srcID="8535" trgID="12200" rel="pRr" directed="false" shadow="false" column="44961" shadowCol="89068" srcRow="577" trgRow="3168" color="EX-blue-magenta" />
    <link srcID="10935" trgID="8535" rel="pRr" directed="false" shadow="false" column="44962" shadowCol="89069" srcRow="3169" trgRow="577" color="EX-yellow-green" />
    <link srcID="13810" trgID="8535" rel="pRr" directed="false" shadow="false" column="44963" shadowCol="89070" srcRow="3171" trgRow="577" color="EX-magenta" />
    <link srcID="8535" trgID="10602" rel="pRr" directed="false" shadow="false" column="44964" shadowCol="89071" srcRow="577" trgRow="3173" color="EX-green" />
    <link srcID="13587" trgID="8535" rel="pRr" directed="false" shadow="false" column="44965" shadowCol="89072" srcRow="3174" trgRow="577" color="EX-yellow" />
    <link srcID="13214" trgID="8535" rel="pRr" directed="false" shadow="false" column="44966" shadowCol="89073" srcRow="3176" trgRow="577" color="EX-purple" />
    <link srcID="10966" trgID="8535" rel="pRr" directed="false" shadow="false" column="44967" shadowCol="89074" srcRow="3178" trgRow="577" color="EX-dark-purple" />
    <link srcID="12001" trgID="8535" rel="pRr" directed="false" shadow="false" column="44968" shadowCol="89075" srcRow="3180" trgRow="577" color="EX-dark-red" />
    <link srcID="13856" trgID="8535" rel="pRr" directed="false" shadow="false" column="44969" shadowCol="89076" srcRow="3181" trgRow="577" color="EX-pale-green" />
    <link srcID="8535" trgID="12528" rel="pRr" directed="false" shadow="false" column="44970" shadowCol="89077" srcRow="577" trgRow="3188" color="EX-pale-blue" />
    <link srcID="11992" trgID="8535" rel="pRr" directed="false" shadow="false" column="44971" shadowCol="89078" srcRow="3190" trgRow="577" color="EX-dark-tan" />
    <link srcID="10943" trgID="8535" rel="pRr" directed="false" shadow="false" column="44972" shadowCol="89079" srcRow="3192" trgRow="577" color="EX-pale-blue-magenta" />
    <link srcID="11549" trgID="8535" rel="pRr" directed="false" shadow="false" column="44973" shadowCol="89080" srcRow="3193" trgRow="577" color="EX-pale-yellow orange" />
    <link srcID="12560" trgID="8535" rel="pRr" directed="false" shadow="false" column="44974" shadowCol="89081" srcRow="3195" trgRow="577" color="EX-medium-magenta" />
    <link srcID="12826" trgID="8535" rel="pRr" directed="false" shadow="false" column="44975" shadowCol="89082" srcRow="3197" trgRow="577" color="EX-pale-red" />
    <link srcID="13916" trgID="8535" rel="pRr" directed="false" shadow="false" column="44976" shadowCol="89083" srcRow="3200" trgRow="577" color="EX-pale-cyan" />
    <link srcID="13883" trgID="8535" rel="pRr" directed="false" shadow="false" column="44977" shadowCol="89084" srcRow="3206" trgRow="577" color="EX-pale-yellow-green" />
    <link srcID="13412" trgID="8535" rel="pRr" directed="false" shadow="false" column="44978" shadowCol="89085" srcRow="3207" trgRow="577" color="EX-pale-purple" />
    <link srcID="10597" trgID="8535" rel="pRr" directed="false" shadow="false" column="44979" shadowCol="89086" srcRow="3209" trgRow="577" color="EX-pale-magenta" />
    <link srcID="11936" trgID="8535" rel="pRr" directed="false" shadow="false" column="44980" shadowCol="89087" srcRow="3210" trgRow="577" color="EX-pale-red-orange" />
    <link srcID="8535" trgID="10941" rel="pRr" directed="false" shadow="false" column="44981" shadowCol="89088" srcRow="577" trgRow="3213" color="EX-blue" />
    <link srcID="12587" trgID="8535" rel="pRr" directed="false" shadow="false" column="44982" shadowCol="89089" srcRow="3215" trgRow="577" color="EX-orange" />
    <link srcID="8535" trgID="11140" rel="pRr" directed="false" shadow="false" column="44983" shadowCol="89090" srcRow="577" trgRow="3218" color="EX-dark-cyan" />
    <link srcID="12371" trgID="8535" rel="pRr" directed="false" shadow="false" column="44984" shadowCol="89091" srcRow="3219" trgRow="577" color="EX-red" />
    <link srcID="13088" trgID="8535" rel="pRr" directed="false" shadow="false" column="44985" shadowCol="89092" srcRow="3221" trgRow="577" color="EX-dark-orange" />
    <link srcID="12572" trgID="8535" rel="pRr" directed="false" shadow="false" column="44986" shadowCol="89093" srcRow="3224" trgRow="577" color="EX-dark-gray-purple" />
    <link srcID="13867" trgID="8535" rel="pRr" directed="false" shadow="false" column="44987" shadowCol="89094" srcRow="3225" trgRow="577" color="EX-cyan" />
    <link srcID="12592" trgID="8535" rel="pRr" directed="false" shadow="false" column="44988" shadowCol="89095" srcRow="3227" trgRow="577" color="EX-yellow-orange" />
    <link srcID="13140" trgID="8535" rel="pRr" directed="false" shadow="false" column="44989" shadowCol="89096" srcRow="3231" trgRow="577" color="EX-pure-blue" />
    <link srcID="12296" trgID="8535" rel="pRr" directed="false" shadow="false" column="44990" shadowCol="89097" srcRow="3232" trgRow="577" color="EX-dark-yellow-green" />
    <link srcID="8535" trgID="13766" rel="pRr" directed="false" shadow="false" column="44991" shadowCol="89098" srcRow="577" trgRow="3234" color="EX-dark-magenta" />
    <link srcID="13881" trgID="8535" rel="pRr" directed="false" shadow="false" column="44992" shadowCol="89099" srcRow="3235" trgRow="577" color="EX-dark-green" />
    <link srcID="12614" trgID="8535" rel="pRr" directed="false" shadow="false" column="44993" shadowCol="89100" srcRow="3236" trgRow="577" color="EX-blue-magenta" />
    <link srcID="8535" trgID="13181" rel="pRr" directed="false" shadow="false" column="44994" shadowCol="89101" srcRow="577" trgRow="3237" color="EX-yellow-green" />
    <link srcID="13875" trgID="8535" rel="pRr" directed="false" shadow="false" column="44995" shadowCol="89102" srcRow="3238" trgRow="577" color="EX-magenta" />
    <link srcID="12105" trgID="8535" rel="pRr" directed="false" shadow="false" column="44996" shadowCol="89103" srcRow="3239" trgRow="577" color="EX-green" />
    <link srcID="10999" trgID="8535" rel="pRr" directed="false" shadow="false" column="44997" shadowCol="89104" srcRow="3240" trgRow="577" color="EX-yellow" />
    <link srcID="13499" trgID="8535" rel="pRr" directed="false" shadow="false" column="44998" shadowCol="89105" srcRow="3241" trgRow="577" color="EX-purple" />
    <link srcID="8535" trgID="12621" rel="pRr" directed="false" shadow="false" column="44999" shadowCol="89106" srcRow="577" trgRow="3242" color="EX-dark-purple" />
    <link srcID="13619" trgID="8535" rel="pRr" directed="false" shadow="false" column="45000" shadowCol="89107" srcRow="3243" trgRow="577" color="EX-dark-red" />
    <link srcID="10781" trgID="8535" rel="pRr" directed="false" shadow="false" column="45001" shadowCol="89108" srcRow="3245" trgRow="577" color="EX-pale-green" />
    <link srcID="11458" trgID="8535" rel="pRr" directed="false" shadow="false" column="45002" shadowCol="89109" srcRow="3248" trgRow="577" color="EX-pale-blue" />
    <link srcID="11165" trgID="8535" rel="pRr" directed="false" shadow="false" column="45003" shadowCol="89110" srcRow="3249" trgRow="577" color="EX-dark-tan" />
    <link srcID="11339" trgID="8535" rel="pRr" directed="false" shadow="false" column="45004" shadowCol="89111" srcRow="3254" trgRow="577" color="EX-pale-blue-magenta" />
    <link srcID="11819" trgID="8535" rel="pRr" directed="false" shadow="false" column="45005" shadowCol="89112" srcRow="3255" trgRow="577" color="EX-pale-yellow orange" />
    <link srcID="13296" trgID="8535" rel="pRr" directed="false" shadow="false" column="45006" shadowCol="89113" srcRow="3262" trgRow="577" color="EX-medium-magenta" />
    <link srcID="10735" trgID="8535" rel="pRr" directed="false" shadow="false" column="45007" shadowCol="89114" srcRow="3263" trgRow="577" color="EX-pale-red" />
    <link srcID="13055" trgID="8535" rel="pRr" directed="false" shadow="false" column="45008" shadowCol="89115" srcRow="3265" trgRow="577" color="EX-pale-cyan" />
    <link srcID="11899" trgID="8535" rel="pRr" directed="false" shadow="false" column="45009" shadowCol="89116" srcRow="3266" trgRow="577" color="EX-pale-yellow-green" />
    <link srcID="12232" trgID="8535" rel="pRr" directed="false" shadow="false" column="45010" shadowCol="89117" srcRow="3268" trgRow="577" color="EX-pale-purple" />
    <link srcID="11192" trgID="8535" rel="pRr" directed="false" shadow="false" column="45011" shadowCol="89118" srcRow="3269" trgRow="577" color="EX-pale-magenta" />
    <link srcID="10856" trgID="8535" rel="pRr" directed="false" shadow="false" column="45012" shadowCol="89119" srcRow="3272" trgRow="577" color="EX-pale-red-orange" />
    <link srcID="8535" trgID="13279" rel="pRr" directed="false" shadow="false" column="45013" shadowCol="89120" srcRow="577" trgRow="3274" color="EX-blue" />
    <link srcID="13624" trgID="8535" rel="pRr" directed="false" shadow="false" column="45014" shadowCol="89121" srcRow="3281" trgRow="577" color="EX-orange" />
    <link srcID="8535" trgID="13347" rel="pRr" directed="false" shadow="false" column="45015" shadowCol="89122" srcRow="577" trgRow="3283" color="EX-dark-cyan" />
    <link srcID="13858" trgID="8535" rel="pRr" directed="false" shadow="false" column="45016" shadowCol="89123" srcRow="3285" trgRow="577" color="EX-red" />
    <link srcID="13099" trgID="8535" rel="pRr" directed="false" shadow="false" column="45017" shadowCol="89124" srcRow="3291" trgRow="577" color="EX-dark-orange" />
    <link srcID="8535" trgID="10600" rel="pRr" directed="false" shadow="false" column="45018" shadowCol="89125" srcRow="577" trgRow="3292" color="EX-dark-gray-purple" />
    <link srcID="8535" trgID="10659" rel="pRr" directed="false" shadow="false" column="45019" shadowCol="89126" srcRow="577" trgRow="3299" color="EX-cyan" />
    <link srcID="11977" trgID="8535" rel="pRr" directed="false" shadow="false" column="45020" shadowCol="89127" srcRow="3303" trgRow="577" color="EX-yellow-orange" />
    <link srcID="8535" trgID="12613" rel="pRr" directed="false" shadow="false" column="45021" shadowCol="89128" srcRow="577" trgRow="3304" color="EX-pure-blue" />
    <link srcID="11475" trgID="8535" rel="pRr" directed="false" shadow="false" column="45022" shadowCol="89129" srcRow="3305" trgRow="577" color="EX-dark-yellow-green" />
    <link srcID="13125" trgID="8535" rel="pRr" directed="false" shadow="false" column="45023" shadowCol="89130" srcRow="3306" trgRow="577" color="EX-dark-magenta" />
    <link srcID="10902" trgID="8535" rel="pRr" directed="false" shadow="false" column="45024" shadowCol="89131" srcRow="3311" trgRow="577" color="EX-dark-green" />
    <link srcID="11997" trgID="8535" rel="pRr" directed="false" shadow="false" column="45025" shadowCol="89132" srcRow="3319" trgRow="577" color="EX-blue-magenta" />
    <link srcID="12279" trgID="8535" rel="pRr" directed="false" shadow="false" column="45026" shadowCol="89133" srcRow="3321" trgRow="577" color="EX-yellow-green" />
    <link srcID="11178" trgID="8535" rel="pRr" directed="false" shadow="false" column="45027" shadowCol="89134" srcRow="3326" trgRow="577" color="EX-magenta" />
    <link srcID="12295" trgID="8535" rel="pRr" directed="false" shadow="false" column="45028" shadowCol="89135" srcRow="3330" trgRow="577" color="EX-green" />
    <link srcID="12857" trgID="8535" rel="pRr" directed="false" shadow="false" column="45029" shadowCol="89136" srcRow="3335" trgRow="577" color="EX-yellow" />
    <link srcID="11504" trgID="8535" rel="pRr" directed="false" shadow="false" column="45030" shadowCol="89137" srcRow="3337" trgRow="577" color="EX-purple" />
    <link srcID="13582" trgID="8535" rel="pRr" directed="false" shadow="false" column="45031" shadowCol="89138" srcRow="3341" trgRow="577" color="EX-dark-purple" />
    <link srcID="10908" trgID="8535" rel="pRr" directed="false" shadow="false" column="45032" shadowCol="89139" srcRow="3345" trgRow="577" color="EX-dark-red" />
    <link srcID="13771" trgID="8535" rel="pRr" directed="false" shadow="false" column="45033" shadowCol="89140" srcRow="3349" trgRow="577" color="EX-pale-green" />
    <link srcID="13864" trgID="8535" rel="pRr" directed="false" shadow="false" column="45034" shadowCol="89141" srcRow="3350" trgRow="577" color="EX-pale-blue" />
    <link srcID="12074" trgID="8535" rel="pRr" directed="false" shadow="false" column="45035" shadowCol="89142" srcRow="3353" trgRow="577" color="EX-dark-tan" />
    <link srcID="12144" trgID="8535" rel="pRr" directed="false" shadow="false" column="45036" shadowCol="89143" srcRow="3357" trgRow="577" color="EX-pale-blue-magenta" />
    <link srcID="13832" trgID="8535" rel="pRr" directed="false" shadow="false" column="45037" shadowCol="89144" srcRow="3358" trgRow="577" color="EX-pale-yellow orange" />
    <link srcID="13477" trgID="8535" rel="pRr" directed="false" shadow="false" column="45038" shadowCol="89145" srcRow="3359" trgRow="577" color="EX-medium-magenta" />
    <link srcID="11706" trgID="8535" rel="pRr" directed="false" shadow="false" column="45039" shadowCol="89146" srcRow="3360" trgRow="577" color="EX-pale-red" />
    <link srcID="12153" trgID="8535" rel="pRr" directed="false" shadow="false" column="45040" shadowCol="89147" srcRow="3362" trgRow="577" color="EX-pale-cyan" />
    <link srcID="8535" trgID="10968" rel="pRr" directed="false" shadow="false" column="45041" shadowCol="89148" srcRow="577" trgRow="3364" color="EX-pale-yellow-green" />
    <link srcID="13465" trgID="8535" rel="pRr" directed="false" shadow="false" column="45042" shadowCol="89149" srcRow="3366" trgRow="577" color="EX-pale-purple" />
    <link srcID="10755" trgID="8535" rel="pRr" directed="false" shadow="false" column="45043" shadowCol="89150" srcRow="3368" trgRow="577" color="EX-pale-magenta" />
    <link srcID="11711" trgID="8535" rel="pRr" directed="false" shadow="false" column="45044" shadowCol="89151" srcRow="3369" trgRow="577" color="EX-pale-red-orange" />
    <link srcID="13085" trgID="8535" rel="pRr" directed="false" shadow="false" column="45045" shadowCol="89152" srcRow="3370" trgRow="577" color="EX-blue" />
    <link srcID="12424" trgID="8535" rel="pRr" directed="false" shadow="false" column="45046" shadowCol="89153" srcRow="3375" trgRow="577" color="EX-orange" />
    <link srcID="12436" trgID="8535" rel="pRr" directed="false" shadow="false" column="45047" shadowCol="89154" srcRow="3376" trgRow="577" color="EX-dark-cyan" />
    <link srcID="12890" trgID="8535" rel="pRr" directed="false" shadow="false" column="45048" shadowCol="89155" srcRow="3377" trgRow="577" color="EX-red" />
    <link srcID="13839" trgID="8535" rel="pRr" directed="false" shadow="false" column="45049" shadowCol="89156" srcRow="3381" trgRow="577" color="EX-dark-orange" />
    <link srcID="8535" trgID="12510" rel="pRr" directed="false" shadow="false" column="45050" shadowCol="89157" srcRow="577" trgRow="3382" color="EX-dark-gray-purple" />
    <link srcID="8535" trgID="13844" rel="pRr" directed="false" shadow="false" column="45051" shadowCol="89158" srcRow="577" trgRow="3383" color="EX-cyan" />
    <link srcID="11306" trgID="8535" rel="pRr" directed="false" shadow="false" column="45052" shadowCol="89159" srcRow="3388" trgRow="577" color="EX-yellow-orange" />
    <link srcID="11672" trgID="8535" rel="pRr" directed="false" shadow="false" column="45053" shadowCol="89160" srcRow="3395" trgRow="577" color="EX-pure-blue" />
    <link srcID="11232" trgID="8535" rel="pRr" directed="false" shadow="false" column="45054" shadowCol="89161" srcRow="3396" trgRow="577" color="EX-dark-yellow-green" />
    <link srcID="11889" trgID="8535" rel="pRr" directed="false" shadow="false" column="45055" shadowCol="89162" srcRow="3399" trgRow="577" color="EX-dark-magenta" />
    <link srcID="11253" trgID="8535" rel="pRr" directed="false" shadow="false" column="45056" shadowCol="89163" srcRow="3402" trgRow="577" color="EX-dark-green" />
    <link srcID="10691" trgID="8535" rel="pRr" directed="false" shadow="false" column="45057" shadowCol="89164" srcRow="3404" trgRow="577" color="EX-blue-magenta" />
    <link srcID="13535" trgID="8535" rel="pRr" directed="false" shadow="false" column="45058" shadowCol="89165" srcRow="3413" trgRow="577" color="EX-yellow-green" />
    <link srcID="11175" trgID="8535" rel="pRr" directed="false" shadow="false" column="45059" shadowCol="89166" srcRow="3417" trgRow="577" color="EX-magenta" />
    <link srcID="13926" trgID="8535" rel="pRr" directed="false" shadow="false" column="45060" shadowCol="89167" srcRow="3418" trgRow="577" color="EX-green" />
    <link srcID="10729" trgID="8535" rel="pRr" directed="false" shadow="false" column="45061" shadowCol="89168" srcRow="3420" trgRow="577" color="EX-yellow" />
    <link srcID="13348" trgID="8535" rel="pRr" directed="false" shadow="false" column="45062" shadowCol="89169" srcRow="3426" trgRow="577" color="EX-purple" />
    <link srcID="13938" trgID="8535" rel="pRr" directed="false" shadow="false" column="45063" shadowCol="89170" srcRow="3428" trgRow="577" color="EX-dark-purple" />
    <link srcID="11367" trgID="8535" rel="pRr" directed="false" shadow="false" column="45064" shadowCol="89171" srcRow="3429" trgRow="577" color="EX-dark-red" />
    <link srcID="13865" trgID="8535" rel="pRr" directed="false" shadow="false" column="45065" shadowCol="89172" srcRow="3430" trgRow="577" color="EX-pale-green" />
    <link srcID="11356" trgID="8535" rel="pRr" directed="false" shadow="false" column="45066" shadowCol="89173" srcRow="3433" trgRow="577" color="EX-pale-blue" />
    <link srcID="11952" trgID="8535" rel="pRr" directed="false" shadow="false" column="45067" shadowCol="89174" srcRow="3438" trgRow="577" color="EX-dark-tan" />
    <link srcID="8535" trgID="13544" rel="pRr" directed="false" shadow="false" column="45068" shadowCol="89175" srcRow="577" trgRow="3442" color="EX-pale-blue-magenta" />
    <link srcID="11176" trgID="8535" rel="pRr" directed="false" shadow="false" column="45069" shadowCol="89176" srcRow="3446" trgRow="577" color="EX-pale-yellow orange" />
    <link srcID="11236" trgID="8535" rel="pRr" directed="false" shadow="false" column="45070" shadowCol="89177" srcRow="3449" trgRow="577" color="EX-medium-magenta" />
    <link srcID="13835" trgID="8535" rel="pRr" directed="false" shadow="false" column="45071" shadowCol="89178" srcRow="3450" trgRow="577" color="EX-pale-red" />
    <link srcID="8535" trgID="13389" rel="pRr" directed="false" shadow="false" column="45072" shadowCol="89179" srcRow="577" trgRow="3451" color="EX-pale-cyan" />
    <link srcID="8535" trgID="10973" rel="pRr" directed="false" shadow="false" column="45073" shadowCol="89180" srcRow="577" trgRow="3452" color="EX-pale-yellow-green" />
    <link srcID="13917" trgID="8535" rel="pRr" directed="false" shadow="false" column="45074" shadowCol="89181" srcRow="3457" trgRow="577" color="EX-pale-purple" />
    <link srcID="11634" trgID="8535" rel="pRr" directed="false" shadow="false" column="45075" shadowCol="89182" srcRow="3465" trgRow="577" color="EX-pale-magenta" />
    <link srcID="11597" trgID="8535" rel="pRr" directed="false" shadow="false" column="45076" shadowCol="89183" srcRow="3476" trgRow="577" color="EX-pale-red-orange" />
    <link srcID="12989" trgID="8535" rel="pRr" directed="false" shadow="false" column="45077" shadowCol="89184" srcRow="3493" trgRow="577" color="EX-blue" />
    <link srcID="11338" trgID="8535" rel="pRr" directed="false" shadow="false" column="45078" shadowCol="89185" srcRow="3505" trgRow="577" color="EX-orange" />
    <link srcID="10986" trgID="8535" rel="pRr" directed="false" shadow="false" column="45079" shadowCol="89186" srcRow="3506" trgRow="577" color="EX-dark-cyan" />
    <link srcID="13478" trgID="8535" rel="pRr" directed="false" shadow="false" column="45080" shadowCol="89187" srcRow="3507" trgRow="577" color="EX-red" />
    <link srcID="11320" trgID="8535" rel="pRr" directed="false" shadow="false" column="45081" shadowCol="89188" srcRow="3508" trgRow="577" color="EX-dark-orange" />
    <link srcID="8535" trgID="13842" rel="pRr" directed="false" shadow="false" column="45082" shadowCol="89189" srcRow="577" trgRow="3509" color="EX-dark-gray-purple" />
    <link srcID="11037" trgID="8535" rel="pRr" directed="false" shadow="false" column="45083" shadowCol="89190" srcRow="3510" trgRow="577" color="EX-cyan" />
    <link srcID="13216" trgID="8535" rel="pRr" directed="false" shadow="false" column="45084" shadowCol="89191" srcRow="3511" trgRow="577" color="EX-yellow-orange" />
    <link srcID="12573" trgID="8535" rel="pRr" directed="false" shadow="false" column="45085" shadowCol="89192" srcRow="3512" trgRow="577" color="EX-pure-blue" />
    <link srcID="11488" trgID="8535" rel="pRr" directed="false" shadow="false" column="45086" shadowCol="89193" srcRow="3513" trgRow="577" color="EX-dark-yellow-green" />
    <link srcID="8535" trgID="11834" rel="pRr" directed="false" shadow="false" column="45087" shadowCol="89194" srcRow="577" trgRow="3514" color="EX-dark-magenta" />
    <link srcID="8535" trgID="13790" rel="pRr" directed="false" shadow="false" column="45088" shadowCol="89195" srcRow="577" trgRow="3515" color="EX-dark-green" />
    <link srcID="8535" trgID="11904" rel="pRr" directed="false" shadow="false" column="45089" shadowCol="89196" srcRow="577" trgRow="3516" color="EX-blue-magenta" />
    <link srcID="13895" trgID="8535" rel="pRr" directed="false" shadow="false" column="45090" shadowCol="89197" srcRow="3517" trgRow="577" color="EX-yellow-green" />
    <link srcID="13918" trgID="8535" rel="pRr" directed="false" shadow="false" column="45091" shadowCol="89198" srcRow="3518" trgRow="577" color="EX-magenta" />
    <link srcID="13217" trgID="8535" rel="pRr" directed="false" shadow="false" column="45092" shadowCol="89199" srcRow="3519" trgRow="577" color="EX-green" />
    <link srcID="13254" trgID="8535" rel="pRr" directed="false" shadow="false" column="45093" shadowCol="89200" srcRow="3520" trgRow="577" color="EX-yellow" />
    <link srcID="11847" trgID="8535" rel="pRr" directed="false" shadow="false" column="45094" shadowCol="89201" srcRow="3521" trgRow="577" color="EX-purple" />
    <link srcID="10958" trgID="8535" rel="pRr" directed="false" shadow="false" column="45095" shadowCol="89202" srcRow="3522" trgRow="577" color="EX-dark-purple" />
    <link srcID="12096" trgID="8535" rel="pRr" directed="false" shadow="false" column="45096" shadowCol="89203" srcRow="3523" trgRow="577" color="EX-dark-red" />
    <link srcID="11545" trgID="8535" rel="pRr" directed="false" shadow="false" column="45097" shadowCol="89204" srcRow="3524" trgRow="577" color="EX-pale-green" />
    <link srcID="12933" trgID="8535" rel="pRr" directed="false" shadow="false" column="45098" shadowCol="89205" srcRow="3525" trgRow="577" color="EX-pale-blue" />
    <link srcID="11925" trgID="8535" rel="pRr" directed="false" shadow="false" column="45099" shadowCol="89206" srcRow="3526" trgRow="577" color="EX-dark-tan" />
    <link srcID="8535" trgID="12492" rel="pRr" directed="false" shadow="false" column="45100" shadowCol="89207" srcRow="577" trgRow="3527" color="EX-pale-blue-magenta" />
    <link srcID="8535" trgID="13786" rel="pRr" directed="false" shadow="false" column="45101" shadowCol="89208" srcRow="577" trgRow="3528" color="EX-pale-yellow orange" />
    <link srcID="12023" trgID="8535" rel="pRr" directed="false" shadow="false" column="45102" shadowCol="89209" srcRow="3529" trgRow="577" color="EX-medium-magenta" />
    <link srcID="13570" trgID="8535" rel="pRr" directed="false" shadow="false" column="45103" shadowCol="89210" srcRow="3530" trgRow="577" color="EX-pale-red" />
    <link srcID="11849" trgID="8535" rel="pRr" directed="false" shadow="false" column="45104" shadowCol="89211" srcRow="3531" trgRow="577" color="EX-pale-cyan" />
    <link srcID="11280" trgID="8535" rel="pRr" directed="false" shadow="false" column="45105" shadowCol="89212" srcRow="3532" trgRow="577" color="EX-pale-yellow-green" />
    <link srcID="12305" trgID="8535" rel="pRr" directed="false" shadow="false" column="45106" shadowCol="89213" srcRow="3533" trgRow="577" color="EX-pale-purple" />
    <link srcID="11153" trgID="8535" rel="pRr" directed="false" shadow="false" column="45107" shadowCol="89214" srcRow="3534" trgRow="577" color="EX-pale-magenta" />
    <link srcID="8535" trgID="13109" rel="pRr" directed="false" shadow="false" column="45108" shadowCol="89215" srcRow="577" trgRow="3535" color="EX-pale-red-orange" />
    <link srcID="10819" trgID="8535" rel="pRr" directed="false" shadow="false" column="45109" shadowCol="89216" srcRow="3536" trgRow="577" color="EX-blue" />
    <link srcID="13255" trgID="8535" rel="pRr" directed="false" shadow="false" column="45110" shadowCol="89217" srcRow="3537" trgRow="577" color="EX-orange" />
    <link srcID="10980" trgID="8535" rel="pRr" directed="false" shadow="false" column="45111" shadowCol="89218" srcRow="3538" trgRow="577" color="EX-dark-cyan" />
    <link srcID="13748" trgID="8535" rel="pRr" directed="false" shadow="false" column="45112" shadowCol="89219" srcRow="3539" trgRow="577" color="EX-red" />
    <link srcID="13840" trgID="8535" rel="pRr" directed="false" shadow="false" column="45113" shadowCol="89220" srcRow="3540" trgRow="577" color="EX-dark-orange" />
    <link srcID="11710" trgID="8535" rel="pRr" directed="false" shadow="false" column="45114" shadowCol="89221" srcRow="3541" trgRow="577" color="EX-dark-gray-purple" />
    <link srcID="8535" trgID="11841" rel="pRr" directed="false" shadow="false" column="45115" shadowCol="89222" srcRow="577" trgRow="3542" color="EX-cyan" />
    <link srcID="8535" trgID="10710" rel="pRr" directed="false" shadow="false" column="45116" shadowCol="89223" srcRow="577" trgRow="3543" color="EX-yellow-orange" />
    <link srcID="12378" trgID="8535" rel="pRr" directed="false" shadow="false" column="45117" shadowCol="89224" srcRow="3544" trgRow="577" color="EX-pure-blue" />
    <link srcID="10690" trgID="8535" rel="pRr" directed="false" shadow="false" column="45118" shadowCol="89225" srcRow="3545" trgRow="577" color="EX-dark-yellow-green" />
    <link srcID="12021" trgID="8535" rel="pRr" directed="false" shadow="false" column="45119" shadowCol="89226" srcRow="3546" trgRow="577" color="EX-dark-magenta" />
    <link srcID="11230" trgID="8535" rel="pRr" directed="false" shadow="false" column="45120" shadowCol="89227" srcRow="3547" trgRow="577" color="EX-dark-green" />
    <link srcID="11330" trgID="8535" rel="pRr" directed="false" shadow="false" column="45121" shadowCol="89228" srcRow="3548" trgRow="577" color="EX-blue-magenta" />
    <link srcID="13207" trgID="8535" rel="pRr" directed="false" shadow="false" column="45122" shadowCol="89229" srcRow="3549" trgRow="577" color="EX-yellow-green" />
    <link srcID="11237" trgID="8535" rel="pRr" directed="false" shadow="false" column="45123" shadowCol="89230" srcRow="3550" trgRow="577" color="EX-magenta" />
    <link srcID="11102" trgID="8535" rel="pRr" directed="false" shadow="false" column="45124" shadowCol="89231" srcRow="3551" trgRow="577" color="EX-green" />
    <link srcID="13320" trgID="8535" rel="pRr" directed="false" shadow="false" column="45125" shadowCol="89232" srcRow="3552" trgRow="577" color="EX-yellow" />
    <link srcID="13466" trgID="9018" rel="pRr" directed="false" shadow="false" column="45126" shadowCol="89233" srcRow="3184" trgRow="578" color="EX-purple" />
    <link srcID="12667" trgID="9018" rel="pRr" directed="false" shadow="false" column="45127" shadowCol="89234" srcRow="3217" trgRow="578" color="EX-dark-purple" />
    <link srcID="12522" trgID="9018" rel="pRr" directed="false" shadow="false" column="45128" shadowCol="89235" srcRow="3229" trgRow="578" color="EX-dark-red" />
    <link srcID="11458" trgID="9018" rel="pRr" directed="false" shadow="false" column="45129" shadowCol="89236" srcRow="3248" trgRow="578" color="EX-pale-green" />
    <link srcID="13858" trgID="9018" rel="pRr" directed="false" shadow="false" column="45130" shadowCol="89237" srcRow="3285" trgRow="578" color="EX-pale-blue" />
    <link srcID="9018" trgID="14032" rel="pRr" directed="false" shadow="false" column="45131" shadowCol="89238" srcRow="578" trgRow="3294" color="EX-dark-tan" />
    <link srcID="13478" trgID="9018" rel="pRr" directed="false" shadow="false" column="45132" shadowCol="89239" srcRow="3507" trgRow="578" color="EX-pale-blue-magenta" />
    <link srcID="12398" trgID="9018" rel="pRr" directed="false" shadow="false" column="45133" shadowCol="89240" srcRow="3553" trgRow="578" color="EX-pale-yellow orange" />
    <link srcID="9018" trgID="11463" rel="pRr" directed="false" shadow="false" column="45134" shadowCol="89241" srcRow="578" trgRow="3554" color="EX-medium-magenta" />
    <link srcID="12647" trgID="9018" rel="pRr" directed="false" shadow="false" column="45135" shadowCol="89242" srcRow="3555" trgRow="578" color="EX-pale-red" />
    <link srcID="12673" trgID="9018" rel="pRr" directed="false" shadow="false" column="45136" shadowCol="89243" srcRow="3556" trgRow="578" color="EX-pale-cyan" />
    <link srcID="9018" trgID="13345" rel="pRr" directed="false" shadow="false" column="45137" shadowCol="89244" srcRow="578" trgRow="3557" color="EX-pale-yellow-green" />
    <link srcID="13826" trgID="9018" rel="pRr" directed="false" shadow="false" column="45138" shadowCol="89245" srcRow="3558" trgRow="578" color="EX-pale-purple" />
    <link srcID="9018" trgID="12549" rel="pRr" directed="false" shadow="false" column="45139" shadowCol="89246" srcRow="578" trgRow="3559" color="EX-pale-magenta" />
    <link srcID="12858" trgID="9018" rel="pRr" directed="false" shadow="false" column="45140" shadowCol="89247" srcRow="3560" trgRow="578" color="EX-pale-red-orange" />
    <link srcID="9018" trgID="12661" rel="pRr" directed="false" shadow="false" column="45141" shadowCol="89248" srcRow="578" trgRow="3561" color="EX-blue" />
    <link srcID="13861" trgID="9018" rel="pRr" directed="false" shadow="false" column="45142" shadowCol="89249" srcRow="3562" trgRow="578" color="EX-orange" />
    <link srcID="9018" trgID="13617" rel="pRr" directed="false" shadow="false" column="45143" shadowCol="89250" srcRow="578" trgRow="3563" color="EX-dark-cyan" />
    <link srcID="9018" trgID="11314" rel="pRr" directed="false" shadow="false" column="45144" shadowCol="89251" srcRow="578" trgRow="3564" color="EX-red" />
    <link srcID="13902" trgID="9018" rel="pRr" directed="false" shadow="false" column="45145" shadowCol="89252" srcRow="3565" trgRow="578" color="EX-dark-orange" />
    <link srcID="12665" trgID="9018" rel="pRr" directed="false" shadow="false" column="45146" shadowCol="89253" srcRow="3566" trgRow="578" color="EX-dark-gray-purple" />
    <link srcID="12420" trgID="9018" rel="pRr" directed="false" shadow="false" column="45147" shadowCol="89254" srcRow="3567" trgRow="578" color="EX-cyan" />
    <link srcID="9018" trgID="11914" rel="pRr" directed="false" shadow="false" column="45148" shadowCol="89255" srcRow="578" trgRow="3568" color="EX-yellow-orange" />
    <link srcID="10928" trgID="9018" rel="pRr" directed="false" shadow="false" column="45149" shadowCol="89256" srcRow="3569" trgRow="578" color="EX-pure-blue" />
    <link srcID="10990" trgID="9018" rel="pRr" directed="false" shadow="false" column="45150" shadowCol="89257" srcRow="3570" trgRow="578" color="EX-dark-yellow-green" />
    <link srcID="10823" trgID="9018" rel="pRr" directed="false" shadow="false" column="45151" shadowCol="89258" srcRow="3571" trgRow="578" color="EX-dark-magenta" />
    <link srcID="12792" trgID="9018" rel="pRr" directed="false" shadow="false" column="45152" shadowCol="89259" srcRow="3572" trgRow="578" color="EX-dark-green" />
    <link srcID="11774" trgID="9018" rel="pRr" directed="false" shadow="false" column="45153" shadowCol="89260" srcRow="3573" trgRow="578" color="EX-blue-magenta" />
    <link srcID="12969" trgID="9018" rel="pRr" directed="false" shadow="false" column="45154" shadowCol="89261" srcRow="3574" trgRow="578" color="EX-yellow-green" />
    <link srcID="11962" trgID="9018" rel="pRr" directed="false" shadow="false" column="45155" shadowCol="89262" srcRow="3575" trgRow="578" color="EX-magenta" />
    <link srcID="9018" trgID="12681" rel="pRr" directed="false" shadow="false" column="45156" shadowCol="89263" srcRow="578" trgRow="3576" color="EX-green" />
    <link srcID="12855" trgID="9018" rel="pRr" directed="false" shadow="false" column="45157" shadowCol="89264" srcRow="3577" trgRow="578" color="EX-yellow" />
    <link srcID="9018" trgID="12175" rel="pRr" directed="false" shadow="false" column="45158" shadowCol="89265" srcRow="578" trgRow="3578" color="EX-purple" />
    <link srcID="13795" trgID="9018" rel="pRr" directed="false" shadow="false" column="45159" shadowCol="89266" srcRow="3579" trgRow="578" color="EX-dark-purple" />
    <link srcID="9018" trgID="11034" rel="pRr" directed="false" shadow="false" column="45160" shadowCol="89267" srcRow="578" trgRow="3580" color="EX-dark-red" />
    <link srcID="12894" trgID="9018" rel="pRr" directed="false" shadow="false" column="45161" shadowCol="89268" srcRow="3581" trgRow="578" color="EX-pale-green" />
    <link srcID="12666" trgID="9018" rel="pRr" directed="false" shadow="false" column="45162" shadowCol="89269" srcRow="3582" trgRow="578" color="EX-pale-blue" />
    <link srcID="9018" trgID="13278" rel="pRr" directed="false" shadow="false" column="45163" shadowCol="89270" srcRow="578" trgRow="3583" color="EX-dark-tan" />
    <link srcID="9018" trgID="13054" rel="pRr" directed="false" shadow="false" column="45164" shadowCol="89271" srcRow="578" trgRow="3584" color="EX-pale-blue-magenta" />
    <link srcID="11877" trgID="9713" rel="pRr" directed="false" shadow="false" column="45165" shadowCol="89272" srcRow="2391" trgRow="579" color="EX-pale-yellow orange" />
    <link srcID="13936" trgID="9713" rel="pRr" directed="false" shadow="false" column="45166" shadowCol="89273" srcRow="2434" trgRow="579" color="EX-medium-magenta" />
    <link srcID="9713" trgID="13746" rel="pRr" directed="false" shadow="false" column="45167" shadowCol="89274" srcRow="579" trgRow="2435" color="EX-pale-red" />
    <link srcID="9713" trgID="11050" rel="pRr" directed="false" shadow="false" column="45168" shadowCol="89275" srcRow="579" trgRow="3116" color="EX-pale-cyan" />
    <link srcID="9713" trgID="13292" rel="pRr" directed="false" shadow="false" column="45169" shadowCol="89276" srcRow="579" trgRow="3158" color="EX-pale-yellow-green" />
    <link srcID="9713" trgID="13214" rel="pRr" directed="false" shadow="false" column="45170" shadowCol="89277" srcRow="579" trgRow="3176" color="EX-pale-purple" />
    <link srcID="10966" trgID="9713" rel="pRr" directed="false" shadow="false" column="45171" shadowCol="89278" srcRow="3178" trgRow="579" color="EX-pale-magenta" />
    <link srcID="9713" trgID="12001" rel="pRr" directed="false" shadow="false" column="45172" shadowCol="89279" srcRow="579" trgRow="3180" color="EX-pale-red-orange" />
    <link srcID="10971" trgID="9713" rel="pRr" directed="false" shadow="false" column="45173" shadowCol="89280" srcRow="3196" trgRow="579" color="EX-blue" />
    <link srcID="9713" trgID="11140" rel="pRr" directed="false" shadow="false" column="45174" shadowCol="89281" srcRow="579" trgRow="3218" color="EX-orange" />
    <link srcID="12592" trgID="9713" rel="pRr" directed="false" shadow="false" column="45175" shadowCol="89282" srcRow="3227" trgRow="579" color="EX-dark-cyan" />
    <link srcID="9713" trgID="10999" rel="pRr" directed="false" shadow="false" column="45176" shadowCol="89283" srcRow="579" trgRow="3240" color="EX-red" />
    <link srcID="9713" trgID="13499" rel="pRr" directed="false" shadow="false" column="45177" shadowCol="89284" srcRow="579" trgRow="3241" color="EX-dark-orange" />
    <link srcID="9713" trgID="13757" rel="pRr" directed="false" shadow="false" column="45178" shadowCol="89285" srcRow="579" trgRow="3290" color="EX-dark-gray-purple" />
    <link srcID="13125" trgID="9713" rel="pRr" directed="false" shadow="false" column="45179" shadowCol="89286" srcRow="3306" trgRow="579" color="EX-cyan" />
    <link srcID="9713" trgID="12279" rel="pRr" directed="false" shadow="false" column="45180" shadowCol="89287" srcRow="579" trgRow="3321" color="EX-yellow-orange" />
    <link srcID="9713" trgID="10755" rel="pRr" directed="false" shadow="false" column="45181" shadowCol="89288" srcRow="579" trgRow="3368" color="EX-pure-blue" />
    <link srcID="12096" trgID="9713" rel="pRr" directed="false" shadow="false" column="45182" shadowCol="89289" srcRow="3523" trgRow="579" color="EX-dark-yellow-green" />
    <link srcID="10980" trgID="9713" rel="pRr" directed="false" shadow="false" column="45183" shadowCol="89290" srcRow="3538" trgRow="579" color="EX-dark-magenta" />
    <link srcID="13840" trgID="9713" rel="pRr" directed="false" shadow="false" column="45184" shadowCol="89291" srcRow="3540" trgRow="579" color="EX-dark-green" />
    <link srcID="9713" trgID="11028" rel="pRr" directed="false" shadow="false" column="45185" shadowCol="89292" srcRow="579" trgRow="3585" color="EX-blue-magenta" />
    <link srcID="11686" trgID="9713" rel="pRr" directed="false" shadow="false" column="45186" shadowCol="89293" srcRow="3586" trgRow="579" color="EX-yellow-green" />
    <link srcID="9713" trgID="11328" rel="pRr" directed="false" shadow="false" column="45187" shadowCol="89294" srcRow="579" trgRow="3587" color="EX-magenta" />
    <link srcID="9713" trgID="11000" rel="pRr" directed="false" shadow="false" column="45188" shadowCol="89295" srcRow="579" trgRow="3588" color="EX-green" />
    <link srcID="11343" trgID="9713" rel="pRr" directed="false" shadow="false" column="45189" shadowCol="89296" srcRow="3589" trgRow="579" color="EX-yellow" />
    <link srcID="9713" trgID="13498" rel="pRr" directed="false" shadow="false" column="45190" shadowCol="89297" srcRow="579" trgRow="3590" color="EX-purple" />
    <link srcID="9713" trgID="11169" rel="pRr" directed="false" shadow="false" column="45191" shadowCol="89298" srcRow="579" trgRow="3591" color="EX-dark-purple" />
    <link srcID="12557" trgID="9713" rel="pRr" directed="false" shadow="false" column="45192" shadowCol="89299" srcRow="3592" trgRow="579" color="EX-dark-red" />
    <link srcID="10987" trgID="9713" rel="pRr" directed="false" shadow="false" column="45193" shadowCol="89300" srcRow="3593" trgRow="579" color="EX-pale-green" />
    <link srcID="9713" trgID="11333" rel="pRr" directed="false" shadow="false" column="45194" shadowCol="89301" srcRow="579" trgRow="3594" color="EX-pale-blue" />
    <link srcID="10737" trgID="9713" rel="pRr" directed="false" shadow="false" column="45195" shadowCol="89302" srcRow="3595" trgRow="579" color="EX-dark-tan" />
    <link srcID="9713" trgID="11323" rel="pRr" directed="false" shadow="false" column="45196" shadowCol="89303" srcRow="579" trgRow="3596" color="EX-pale-blue-magenta" />
    <link srcID="9713" trgID="10934" rel="pRr" directed="false" shadow="false" column="45197" shadowCol="89304" srcRow="579" trgRow="3597" color="EX-pale-yellow orange" />
    <link srcID="10955" trgID="9713" rel="pRr" directed="false" shadow="false" column="45198" shadowCol="89305" srcRow="3598" trgRow="579" color="EX-medium-magenta" />
    <link srcID="11636" trgID="9713" rel="pRr" directed="false" shadow="false" column="45199" shadowCol="89306" srcRow="3599" trgRow="579" color="EX-pale-red" />
    <link srcID="13838" trgID="9713" rel="pRr" directed="false" shadow="false" column="45200" shadowCol="89307" srcRow="3600" trgRow="579" color="EX-pale-cyan" />
    <link srcID="9713" trgID="12884" rel="pRr" directed="false" shadow="false" column="45201" shadowCol="89308" srcRow="579" trgRow="3601" color="EX-pale-yellow-green" />
    <link srcID="9713" trgID="13845" rel="pRr" directed="false" shadow="false" column="45202" shadowCol="89309" srcRow="579" trgRow="3602" color="EX-pale-purple" />
    <link srcID="10949" trgID="9713" rel="pRr" directed="false" shadow="false" column="45203" shadowCol="89310" srcRow="3603" trgRow="579" color="EX-pale-magenta" />
    <link srcID="10962" trgID="9713" rel="pRr" directed="false" shadow="false" column="45204" shadowCol="89311" srcRow="3604" trgRow="579" color="EX-pale-red-orange" />
    <link srcID="9713" trgID="10983" rel="pRr" directed="false" shadow="false" column="45205" shadowCol="89312" srcRow="579" trgRow="3605" color="EX-blue" />
    <link srcID="9713" trgID="12611" rel="pRr" directed="false" shadow="false" column="45206" shadowCol="89313" srcRow="579" trgRow="3606" color="EX-orange" />
    <link srcID="9713" trgID="12887" rel="pRr" directed="false" shadow="false" column="45207" shadowCol="89314" srcRow="579" trgRow="3607" color="EX-dark-cyan" />
    <link srcID="13921" trgID="9713" rel="pRr" directed="false" shadow="false" column="45208" shadowCol="89315" srcRow="3608" trgRow="579" color="EX-red" />
    <link srcID="10961" trgID="9713" rel="pRr" directed="false" shadow="false" column="45209" shadowCol="89316" srcRow="3609" trgRow="579" color="EX-dark-orange" />
    <link srcID="9713" trgID="11346" rel="pRr" directed="false" shadow="false" column="45210" shadowCol="89317" srcRow="579" trgRow="3610" color="EX-dark-gray-purple" />
    <link srcID="12649" trgID="9713" rel="pRr" directed="false" shadow="false" column="45211" shadowCol="89318" srcRow="3611" trgRow="579" color="EX-cyan" />
    <link srcID="9713" trgID="11011" rel="pRr" directed="false" shadow="false" column="45212" shadowCol="89319" srcRow="579" trgRow="3612" color="EX-yellow-orange" />
    <link srcID="9713" trgID="12843" rel="pRr" directed="false" shadow="false" column="45213" shadowCol="89320" srcRow="579" trgRow="3613" color="EX-pure-blue" />
    <link srcID="9713" trgID="11079" rel="pRr" directed="false" shadow="false" column="45214" shadowCol="89321" srcRow="579" trgRow="3614" color="EX-dark-yellow-green" />
    <link srcID="11035" trgID="9713" rel="pRr" directed="false" shadow="false" column="45215" shadowCol="89322" srcRow="3615" trgRow="579" color="EX-dark-magenta" />
    <link srcID="9713" trgID="13630" rel="pRr" directed="false" shadow="false" column="45216" shadowCol="89323" srcRow="579" trgRow="3616" color="EX-dark-green" />
    <link srcID="9713" trgID="11755" rel="pRr" directed="false" shadow="false" column="45217" shadowCol="89324" srcRow="579" trgRow="3617" color="EX-blue-magenta" />
    <link srcID="12308" trgID="9901" rel="pRr" directed="false" shadow="false" column="45218" shadowCol="89325" srcRow="2430" trgRow="580" color="EX-yellow-green" />
    <link srcID="9901" trgID="12603" rel="pRr" directed="false" shadow="false" column="45219" shadowCol="89326" srcRow="580" trgRow="2436" color="EX-magenta" />
    <link srcID="9901" trgID="13666" rel="pRr" directed="false" shadow="false" column="45220" shadowCol="89327" srcRow="580" trgRow="2437" color="EX-green" />
    <link srcID="9901" trgID="12166" rel="pRr" directed="false" shadow="false" column="45221" shadowCol="89328" srcRow="580" trgRow="2438" color="EX-yellow" />
    <link srcID="9901" trgID="10885" rel="pRr" directed="false" shadow="false" column="45222" shadowCol="89329" srcRow="580" trgRow="2439" color="EX-purple" />
    <link srcID="12298" trgID="9901" rel="pRr" directed="false" shadow="false" column="45223" shadowCol="89330" srcRow="3096" trgRow="580" color="EX-dark-purple" />
    <link srcID="9901" trgID="11827" rel="pRr" directed="false" shadow="false" column="45224" shadowCol="89331" srcRow="580" trgRow="3167" color="EX-dark-red" />
    <link srcID="9901" trgID="13856" rel="pRr" directed="false" shadow="false" column="45225" shadowCol="89332" srcRow="580" trgRow="3181" color="EX-pale-green" />
    <link srcID="9901" trgID="12528" rel="pRr" directed="false" shadow="false" column="45226" shadowCol="89333" srcRow="580" trgRow="3188" color="EX-pale-blue" />
    <link srcID="9901" trgID="11549" rel="pRr" directed="false" shadow="false" column="45227" shadowCol="89334" srcRow="580" trgRow="3193" color="EX-dark-tan" />
    <link srcID="9901" trgID="10941" rel="pRr" directed="false" shadow="false" column="45228" shadowCol="89335" srcRow="580" trgRow="3213" color="EX-pale-blue-magenta" />
    <link srcID="9901" trgID="13140" rel="pRr" directed="false" shadow="false" column="45229" shadowCol="89336" srcRow="580" trgRow="3231" color="EX-pale-yellow orange" />
    <link srcID="9901" trgID="12493" rel="pRr" directed="false" shadow="false" column="45230" shadowCol="89337" srcRow="580" trgRow="3233" color="EX-medium-magenta" />
    <link srcID="9901" trgID="11821" rel="pRr" directed="false" shadow="false" column="45231" shadowCol="89338" srcRow="580" trgRow="3250" color="EX-pale-red" />
    <link srcID="9901" trgID="11819" rel="pRr" directed="false" shadow="false" column="45232" shadowCol="89339" srcRow="580" trgRow="3255" color="EX-pale-cyan" />
    <link srcID="9901" trgID="12628" rel="pRr" directed="false" shadow="false" column="45233" shadowCol="89340" srcRow="580" trgRow="3261" color="EX-pale-yellow-green" />
    <link srcID="13296" trgID="9901" rel="pRr" directed="false" shadow="false" column="45234" shadowCol="89341" srcRow="3262" trgRow="580" color="EX-pale-purple" />
    <link srcID="11192" trgID="9901" rel="pRr" directed="false" shadow="false" column="45235" shadowCol="89342" srcRow="3269" trgRow="580" color="EX-pale-magenta" />
    <link srcID="9901" trgID="13864" rel="pRr" directed="false" shadow="false" column="45236" shadowCol="89343" srcRow="580" trgRow="3350" color="EX-pale-red-orange" />
    <link srcID="9901" trgID="10861" rel="pRr" directed="false" shadow="false" column="45237" shadowCol="89344" srcRow="580" trgRow="3409" color="EX-blue" />
    <link srcID="10986" trgID="9901" rel="pRr" directed="false" shadow="false" column="45238" shadowCol="89345" srcRow="3506" trgRow="580" color="EX-orange" />
    <link srcID="9901" trgID="11320" rel="pRr" directed="false" shadow="false" column="45239" shadowCol="89346" srcRow="580" trgRow="3508" color="EX-dark-cyan" />
    <link srcID="11037" trgID="9901" rel="pRr" directed="false" shadow="false" column="45240" shadowCol="89347" srcRow="3510" trgRow="580" color="EX-red" />
    <link srcID="9901" trgID="11834" rel="pRr" directed="false" shadow="false" column="45241" shadowCol="89348" srcRow="580" trgRow="3514" color="EX-dark-orange" />
    <link srcID="12096" trgID="9901" rel="pRr" directed="false" shadow="false" column="45242" shadowCol="89349" srcRow="3523" trgRow="580" color="EX-dark-gray-purple" />
    <link srcID="9901" trgID="12887" rel="pRr" directed="false" shadow="false" column="45243" shadowCol="89350" srcRow="580" trgRow="3607" color="EX-cyan" />
    <link srcID="13492" trgID="9901" rel="pRr" directed="false" shadow="false" column="45244" shadowCol="89351" srcRow="3618" trgRow="580" color="EX-yellow-orange" />
    <link srcID="9901" trgID="13211" rel="pRr" directed="false" shadow="false" column="45245" shadowCol="89352" srcRow="580" trgRow="3619" color="EX-pure-blue" />
    <link srcID="9901" trgID="13425" rel="pRr" directed="false" shadow="false" column="45246" shadowCol="89353" srcRow="580" trgRow="3620" color="EX-dark-yellow-green" />
    <link srcID="9901" trgID="10603" rel="pRr" directed="false" shadow="false" column="45247" shadowCol="89354" srcRow="580" trgRow="3621" color="EX-dark-magenta" />
    <link srcID="9901" trgID="12872" rel="pRr" directed="false" shadow="false" column="45248" shadowCol="89355" srcRow="580" trgRow="3622" color="EX-dark-green" />
    <link srcID="11185" trgID="9901" rel="pRr" directed="false" shadow="false" column="45249" shadowCol="89356" srcRow="3623" trgRow="580" color="EX-blue-magenta" />
    <link srcID="11006" trgID="9901" rel="pRr" directed="false" shadow="false" column="45250" shadowCol="89357" srcRow="3624" trgRow="580" color="EX-yellow-green" />
    <link srcID="13042" trgID="9901" rel="pRr" directed="false" shadow="false" column="45251" shadowCol="89358" srcRow="3625" trgRow="580" color="EX-magenta" />
    <link srcID="9901" trgID="11522" rel="pRr" directed="false" shadow="false" column="45252" shadowCol="89359" srcRow="580" trgRow="3626" color="EX-green" />
    <link srcID="9901" trgID="10754" rel="pRr" directed="false" shadow="false" column="45253" shadowCol="89360" srcRow="580" trgRow="3627" color="EX-yellow" />
    <link srcID="10925" trgID="9901" rel="pRr" directed="false" shadow="false" column="45254" shadowCol="89361" srcRow="3628" trgRow="580" color="EX-purple" />
    <link srcID="12763" trgID="9901" rel="pRr" directed="false" shadow="false" column="45255" shadowCol="89362" srcRow="3629" trgRow="580" color="EX-dark-purple" />
    <link srcID="9901" trgID="10816" rel="pRr" directed="false" shadow="false" column="45256" shadowCol="89363" srcRow="580" trgRow="3630" color="EX-dark-red" />
    <link srcID="9901" trgID="11794" rel="pRr" directed="false" shadow="false" column="45257" shadowCol="89364" srcRow="580" trgRow="3631" color="EX-pale-green" />
    <link srcID="10624" trgID="9901" rel="pRr" directed="false" shadow="false" column="45258" shadowCol="89365" srcRow="3632" trgRow="580" color="EX-pale-blue" />
    <link srcID="9901" trgID="11533" rel="pRr" directed="false" shadow="false" column="45259" shadowCol="89366" srcRow="580" trgRow="3633" color="EX-dark-tan" />
    <link srcID="11890" trgID="9901" rel="pRr" directed="false" shadow="false" column="45260" shadowCol="89367" srcRow="3634" trgRow="580" color="EX-pale-blue-magenta" />
    <link srcID="9901" trgID="11288" rel="pRr" directed="false" shadow="false" column="45261" shadowCol="89368" srcRow="580" trgRow="3635" color="EX-pale-yellow orange" />
    <link srcID="9901" trgID="11806" rel="pRr" directed="false" shadow="false" column="45262" shadowCol="89369" srcRow="580" trgRow="3636" color="EX-medium-magenta" />
    <link srcID="9901" trgID="11854" rel="pRr" directed="false" shadow="false" column="45263" shadowCol="89370" srcRow="580" trgRow="3637" color="EX-pale-red" />
    <link srcID="9901" trgID="11160" rel="pRr" directed="false" shadow="false" column="45264" shadowCol="89371" srcRow="580" trgRow="3638" color="EX-pale-cyan" />
    <link srcID="9901" trgID="13670" rel="pRr" directed="false" shadow="false" column="45265" shadowCol="89372" srcRow="580" trgRow="3639" color="EX-pale-yellow-green" />
    <link srcID="9901" trgID="10827" rel="pRr" directed="false" shadow="false" column="45266" shadowCol="89373" srcRow="580" trgRow="3640" color="EX-pale-purple" />
    <link srcID="9901" trgID="12120" rel="pRr" directed="false" shadow="false" column="45267" shadowCol="89374" srcRow="580" trgRow="3641" color="EX-pale-magenta" />
    <link srcID="9901" trgID="10954" rel="pRr" directed="false" shadow="false" column="45268" shadowCol="89375" srcRow="580" trgRow="3642" color="EX-pale-red-orange" />
    <link srcID="9901" trgID="10805" rel="pRr" directed="false" shadow="false" column="45269" shadowCol="89376" srcRow="580" trgRow="3643" color="EX-blue" />
    <link srcID="11801" trgID="9901" rel="pRr" directed="false" shadow="false" column="45270" shadowCol="89377" srcRow="3644" trgRow="580" color="EX-orange" />
    <link srcID="10984" trgID="9901" rel="pRr" directed="false" shadow="false" column="45271" shadowCol="89378" srcRow="3645" trgRow="580" color="EX-dark-cyan" />
    <link srcID="11495" trgID="9901" rel="pRr" directed="false" shadow="false" column="45272" shadowCol="89379" srcRow="3646" trgRow="580" color="EX-red" />
    <link srcID="9901" trgID="12944" rel="pRr" directed="false" shadow="false" column="45273" shadowCol="89380" srcRow="580" trgRow="3647" color="EX-dark-orange" />
    <link srcID="9901" trgID="13960" rel="pRr" directed="false" shadow="false" column="45274" shadowCol="89381" srcRow="580" trgRow="3648" color="EX-dark-gray-purple" />
    <link srcID="9901" trgID="11059" rel="pRr" directed="false" shadow="false" column="45275" shadowCol="89382" srcRow="580" trgRow="3649" color="EX-cyan" />
    <link srcID="12856" trgID="9901" rel="pRr" directed="false" shadow="false" column="45276" shadowCol="89383" srcRow="3650" trgRow="580" color="EX-yellow-orange" />
    <link srcID="9901" trgID="11826" rel="pRr" directed="false" shadow="false" column="45277" shadowCol="89384" srcRow="580" trgRow="3651" color="EX-pure-blue" />
    <link srcID="9901" trgID="13538" rel="pRr" directed="false" shadow="false" column="45278" shadowCol="89385" srcRow="580" trgRow="3652" color="EX-dark-yellow-green" />
    <link srcID="9901" trgID="11582" rel="pRr" directed="false" shadow="false" column="45279" shadowCol="89386" srcRow="580" trgRow="3653" color="EX-dark-magenta" />
    <link srcID="9901" trgID="13091" rel="pRr" directed="false" shadow="false" column="45280" shadowCol="89387" srcRow="580" trgRow="3654" color="EX-dark-green" />
    <link srcID="13483" trgID="9901" rel="pRr" directed="false" shadow="false" column="45281" shadowCol="89388" srcRow="3655" trgRow="580" color="EX-blue-magenta" />
    <link srcID="12581" trgID="9901" rel="pRr" directed="false" shadow="false" column="45282" shadowCol="89389" srcRow="3656" trgRow="580" color="EX-yellow-green" />
    <link srcID="9901" trgID="10837" rel="pRr" directed="false" shadow="false" column="45283" shadowCol="89390" srcRow="580" trgRow="3657" color="EX-magenta" />
    <link srcID="11101" trgID="9901" rel="pRr" directed="false" shadow="false" column="45284" shadowCol="89391" srcRow="3658" trgRow="580" color="EX-green" />
    <link srcID="13136" trgID="9901" rel="pRr" directed="false" shadow="false" column="45285" shadowCol="89392" srcRow="3659" trgRow="580" color="EX-yellow" />
    <link srcID="11190" trgID="9901" rel="pRr" directed="false" shadow="false" column="45286" shadowCol="89393" srcRow="3660" trgRow="580" color="EX-purple" />
    <link srcID="13080" trgID="9901" rel="pRr" directed="false" shadow="false" column="45287" shadowCol="89394" srcRow="3661" trgRow="580" color="EX-dark-purple" />
    <link srcID="9901" trgID="12526" rel="pRr" directed="false" shadow="false" column="45288" shadowCol="89395" srcRow="580" trgRow="3662" color="EX-dark-red" />
    <link srcID="12683" trgID="9901" rel="pRr" directed="false" shadow="false" column="45289" shadowCol="89396" srcRow="3663" trgRow="580" color="EX-pale-green" />
    <link srcID="13154" trgID="9901" rel="pRr" directed="false" shadow="false" column="45290" shadowCol="89397" srcRow="3664" trgRow="580" color="EX-pale-blue" />
    <link srcID="9901" trgID="11358" rel="pRr" directed="false" shadow="false" column="45291" shadowCol="89398" srcRow="580" trgRow="3665" color="EX-dark-tan" />
    <link srcID="10992" trgID="9901" rel="pRr" directed="false" shadow="false" column="45292" shadowCol="89399" srcRow="3666" trgRow="580" color="EX-pale-blue-magenta" />
    <link srcID="9901" trgID="13620" rel="pRr" directed="false" shadow="false" column="45293" shadowCol="89400" srcRow="580" trgRow="3667" color="EX-pale-yellow orange" />
    <link srcID="9901" trgID="12604" rel="pRr" directed="false" shadow="false" column="45294" shadowCol="89401" srcRow="580" trgRow="3668" color="EX-medium-magenta" />
    <link srcID="11562" trgID="9901" rel="pRr" directed="false" shadow="false" column="45295" shadowCol="89402" srcRow="3669" trgRow="580" color="EX-pale-red" />
    <link srcID="9901" trgID="13233" rel="pRr" directed="false" shadow="false" column="45296" shadowCol="89403" srcRow="580" trgRow="3670" color="EX-pale-cyan" />
    <link srcID="9901" trgID="13137" rel="pRr" directed="false" shadow="false" column="45297" shadowCol="89404" srcRow="580" trgRow="3671" color="EX-pale-yellow-green" />
    <link srcID="9901" trgID="10883" rel="pRr" directed="false" shadow="false" column="45298" shadowCol="89405" srcRow="580" trgRow="3672" color="EX-pale-purple" />
    <link srcID="9901" trgID="12559" rel="pRr" directed="false" shadow="false" column="45299" shadowCol="89406" srcRow="580" trgRow="3673" color="EX-pale-magenta" />
    <link srcID="11895" trgID="9901" rel="pRr" directed="false" shadow="false" column="45300" shadowCol="89407" srcRow="3674" trgRow="580" color="EX-pale-red-orange" />
    <link srcID="12248" trgID="9901" rel="pRr" directed="false" shadow="false" column="45301" shadowCol="89408" srcRow="3675" trgRow="580" color="EX-blue" />
    <link srcID="9901" trgID="11546" rel="pRr" directed="false" shadow="false" column="45302" shadowCol="89409" srcRow="580" trgRow="3676" color="EX-orange" />
    <link srcID="9901" trgID="13811" rel="pRr" directed="false" shadow="false" column="45303" shadowCol="89410" srcRow="580" trgRow="3677" color="EX-dark-cyan" />
    <link srcID="10673" trgID="9901" rel="pRr" directed="false" shadow="false" column="45304" shadowCol="89411" srcRow="3678" trgRow="580" color="EX-red" />
    <link srcID="13673" trgID="9901" rel="pRr" directed="false" shadow="false" column="45305" shadowCol="89412" srcRow="3679" trgRow="580" color="EX-dark-orange" />
    <link srcID="9102" trgID="12603" rel="pRr" directed="false" shadow="false" column="45306" shadowCol="89413" srcRow="581" trgRow="2436" color="EX-dark-gray-purple" />
    <link srcID="11955" trgID="9102" rel="pRr" directed="false" shadow="false" column="45307" shadowCol="89414" srcRow="2440" trgRow="581" color="EX-cyan" />
    <link srcID="9102" trgID="12178" rel="pRr" directed="false" shadow="false" column="45308" shadowCol="89415" srcRow="581" trgRow="2441" color="EX-yellow-orange" />
    <link srcID="9102" trgID="11723" rel="pRr" directed="false" shadow="false" column="45309" shadowCol="89416" srcRow="581" trgRow="2442" color="EX-pure-blue" />
    <link srcID="9102" trgID="12162" rel="pRr" directed="false" shadow="false" column="45310" shadowCol="89417" srcRow="581" trgRow="2443" color="EX-dark-yellow-green" />
    <link srcID="9102" trgID="13366" rel="pRr" directed="false" shadow="false" column="45311" shadowCol="89418" srcRow="581" trgRow="2444" color="EX-dark-magenta" />
    <link srcID="13869" trgID="9102" rel="pRr" directed="false" shadow="false" column="45312" shadowCol="89419" srcRow="3098" trgRow="581" color="EX-dark-green" />
    <link srcID="9102" trgID="13856" rel="pRr" directed="false" shadow="false" column="45313" shadowCol="89420" srcRow="581" trgRow="3181" color="EX-blue-magenta" />
    <link srcID="9102" trgID="13823" rel="pRr" directed="false" shadow="false" column="45314" shadowCol="89421" srcRow="581" trgRow="3185" color="EX-yellow-green" />
    <link srcID="9102" trgID="13088" rel="pRr" directed="false" shadow="false" column="45315" shadowCol="89422" srcRow="581" trgRow="3221" color="EX-magenta" />
    <link srcID="9102" trgID="10929" rel="pRr" directed="false" shadow="false" column="45316" shadowCol="89423" srcRow="581" trgRow="3280" color="EX-green" />
    <link srcID="9102" trgID="10659" rel="pRr" directed="false" shadow="false" column="45317" shadowCol="89424" srcRow="581" trgRow="3299" color="EX-yellow" />
    <link srcID="9102" trgID="13844" rel="pRr" directed="false" shadow="false" column="45318" shadowCol="89425" srcRow="581" trgRow="3383" color="EX-purple" />
    <link srcID="9102" trgID="10764" rel="pRr" directed="false" shadow="false" column="45319" shadowCol="89426" srcRow="581" trgRow="3481" color="EX-dark-purple" />
    <link srcID="9102" trgID="13165" rel="pRr" directed="false" shadow="false" column="45320" shadowCol="89427" srcRow="581" trgRow="3486" color="EX-dark-red" />
    <link srcID="9102" trgID="13235" rel="pRr" directed="false" shadow="false" column="45321" shadowCol="89428" srcRow="581" trgRow="3490" color="EX-pale-green" />
    <link srcID="9102" trgID="11320" rel="pRr" directed="false" shadow="false" column="45322" shadowCol="89429" srcRow="581" trgRow="3508" color="EX-pale-blue" />
    <link srcID="9102" trgID="11834" rel="pRr" directed="false" shadow="false" column="45323" shadowCol="89430" srcRow="581" trgRow="3514" color="EX-dark-tan" />
    <link srcID="11185" trgID="9102" rel="pRr" directed="false" shadow="false" column="45324" shadowCol="89431" srcRow="3623" trgRow="581" color="EX-pale-blue-magenta" />
    <link srcID="9102" trgID="11522" rel="pRr" directed="false" shadow="false" column="45325" shadowCol="89432" srcRow="581" trgRow="3626" color="EX-pale-yellow orange" />
    <link srcID="9102" trgID="11533" rel="pRr" directed="false" shadow="false" column="45326" shadowCol="89433" srcRow="581" trgRow="3633" color="EX-medium-magenta" />
    <link srcID="11890" trgID="9102" rel="pRr" directed="false" shadow="false" column="45327" shadowCol="89434" srcRow="3634" trgRow="581" color="EX-pale-red" />
    <link srcID="9102" trgID="12944" rel="pRr" directed="false" shadow="false" column="45328" shadowCol="89435" srcRow="581" trgRow="3647" color="EX-pale-cyan" />
    <link srcID="9102" trgID="13538" rel="pRr" directed="false" shadow="false" column="45329" shadowCol="89436" srcRow="581" trgRow="3652" color="EX-pale-yellow-green" />
    <link srcID="13483" trgID="9102" rel="pRr" directed="false" shadow="false" column="45330" shadowCol="89437" srcRow="3655" trgRow="581" color="EX-pale-purple" />
    <link srcID="9102" trgID="12559" rel="pRr" directed="false" shadow="false" column="45331" shadowCol="89438" srcRow="581" trgRow="3673" color="EX-pale-magenta" />
    <link srcID="9102" trgID="11619" rel="pRr" directed="false" shadow="false" column="45332" shadowCol="89439" srcRow="581" trgRow="3680" color="EX-pale-red-orange" />
    <link srcID="11572" trgID="9102" rel="pRr" directed="false" shadow="false" column="45333" shadowCol="89440" srcRow="3681" trgRow="581" color="EX-blue" />
    <link srcID="9102" trgID="11017" rel="pRr" directed="false" shadow="false" column="45334" shadowCol="89441" srcRow="581" trgRow="3682" color="EX-orange" />
    <link srcID="10915" trgID="9102" rel="pRr" directed="false" shadow="false" column="45335" shadowCol="89442" srcRow="3683" trgRow="581" color="EX-dark-cyan" />
    <link srcID="12750" trgID="9102" rel="pRr" directed="false" shadow="false" column="45336" shadowCol="89443" srcRow="3684" trgRow="581" color="EX-red" />
    <link srcID="9102" trgID="10866" rel="pRr" directed="false" shadow="false" column="45337" shadowCol="89444" srcRow="581" trgRow="3685" color="EX-dark-orange" />
    <link srcID="9102" trgID="13621" rel="pRr" directed="false" shadow="false" column="45338" shadowCol="89445" srcRow="581" trgRow="3686" color="EX-dark-gray-purple" />
    <link srcID="9102" trgID="11544" rel="pRr" directed="false" shadow="false" column="45339" shadowCol="89446" srcRow="581" trgRow="3687" color="EX-cyan" />
    <link srcID="9102" trgID="13373" rel="pRr" directed="false" shadow="false" column="45340" shadowCol="89447" srcRow="581" trgRow="3688" color="EX-yellow-orange" />
    <link srcID="9102" trgID="12163" rel="pRr" directed="false" shadow="false" column="45341" shadowCol="89448" srcRow="581" trgRow="3689" color="EX-pure-blue" />
    <link srcID="9102" trgID="11512" rel="pRr" directed="false" shadow="false" column="45342" shadowCol="89449" srcRow="581" trgRow="3690" color="EX-dark-yellow-green" />
    <link srcID="11505" trgID="9102" rel="pRr" directed="false" shadow="false" column="45343" shadowCol="89450" srcRow="3691" trgRow="581" color="EX-dark-magenta" />
    <link srcID="9102" trgID="10598" rel="pRr" directed="false" shadow="false" column="45344" shadowCol="89451" srcRow="581" trgRow="3692" color="EX-dark-green" />
    <link srcID="9102" trgID="11803" rel="pRr" directed="false" shadow="false" column="45345" shadowCol="89452" srcRow="581" trgRow="3693" color="EX-blue-magenta" />
    <link srcID="9102" trgID="13825" rel="pRr" directed="false" shadow="false" column="45346" shadowCol="89453" srcRow="581" trgRow="3694" color="EX-yellow-green" />
    <link srcID="12025" trgID="9102" rel="pRr" directed="false" shadow="false" column="45347" shadowCol="89454" srcRow="3695" trgRow="581" color="EX-magenta" />
    <link srcID="9102" trgID="11281" rel="pRr" directed="false" shadow="false" column="45348" shadowCol="89455" srcRow="581" trgRow="3696" color="EX-green" />
    <link srcID="10669" trgID="9102" rel="pRr" directed="false" shadow="false" column="45349" shadowCol="89456" srcRow="3697" trgRow="581" color="EX-yellow" />
    <link srcID="9102" trgID="12164" rel="pRr" directed="false" shadow="false" column="45350" shadowCol="89457" srcRow="581" trgRow="3698" color="EX-purple" />
    <link srcID="12746" trgID="9102" rel="pRr" directed="false" shadow="false" column="45351" shadowCol="89458" srcRow="3699" trgRow="581" color="EX-dark-purple" />
    <link srcID="9102" trgID="11673" rel="pRr" directed="false" shadow="false" column="45352" shadowCol="89459" srcRow="581" trgRow="3700" color="EX-dark-red" />
    <link srcID="9175" trgID="12260" rel="pRr" directed="false" shadow="false" column="45353" shadowCol="89460" srcRow="582" trgRow="2445" color="EX-pale-green" />
    <link srcID="11427" trgID="9175" rel="pRr" directed="false" shadow="false" column="45354" shadowCol="89461" srcRow="3152" trgRow="582" color="EX-pale-blue" />
    <link srcID="12232" trgID="9175" rel="pRr" directed="false" shadow="false" column="45355" shadowCol="89462" srcRow="3268" trgRow="582" color="EX-dark-tan" />
    <link srcID="10902" trgID="9175" rel="pRr" directed="false" shadow="false" column="45356" shadowCol="89463" srcRow="3311" trgRow="582" color="EX-pale-blue-magenta" />
    <link srcID="12386" trgID="9175" rel="pRr" directed="false" shadow="false" column="45357" shadowCol="89464" srcRow="3389" trgRow="582" color="EX-pale-yellow orange" />
    <link srcID="12573" trgID="9175" rel="pRr" directed="false" shadow="false" column="45358" shadowCol="89465" srcRow="3512" trgRow="582" color="EX-medium-magenta" />
    <link srcID="10690" trgID="9175" rel="pRr" directed="false" shadow="false" column="45359" shadowCol="89466" srcRow="3545" trgRow="582" color="EX-pale-red" />
    <link srcID="13726" trgID="9175" rel="pRr" directed="false" shadow="false" column="45360" shadowCol="89467" srcRow="3701" trgRow="582" color="EX-pale-cyan" />
    <link srcID="9175" trgID="12352" rel="pRr" directed="false" shadow="false" column="45361" shadowCol="89468" srcRow="582" trgRow="3702" color="EX-pale-yellow-green" />
    <link srcID="9175" trgID="13108" rel="pRr" directed="false" shadow="false" column="45362" shadowCol="89469" srcRow="582" trgRow="3703" color="EX-pale-purple" />
    <link srcID="9175" trgID="12915" rel="pRr" directed="false" shadow="false" column="45363" shadowCol="89470" srcRow="582" trgRow="3704" color="EX-pale-magenta" />
    <link srcID="12790" trgID="9175" rel="pRr" directed="false" shadow="false" column="45364" shadowCol="89471" srcRow="3705" trgRow="582" color="EX-pale-red-orange" />
    <link srcID="12002" trgID="9175" rel="pRr" directed="false" shadow="false" column="45365" shadowCol="89472" srcRow="3706" trgRow="582" color="EX-blue" />
    <link srcID="8293" trgID="11754" rel="pRr" directed="false" shadow="false" column="45366" shadowCol="89473" srcRow="583" trgRow="2446" color="EX-orange" />
    <link srcID="10966" trgID="8293" rel="pRr" directed="false" shadow="false" column="45367" shadowCol="89474" srcRow="3178" trgRow="583" color="EX-dark-cyan" />
    <link srcID="8293" trgID="10953" rel="pRr" directed="false" shadow="false" column="45368" shadowCol="89475" srcRow="583" trgRow="3194" color="EX-red" />
    <link srcID="8293" trgID="11947" rel="pRr" directed="false" shadow="false" column="45369" shadowCol="89476" srcRow="583" trgRow="3208" color="EX-dark-orange" />
    <link srcID="8293" trgID="11968" rel="pRr" directed="false" shadow="false" column="45370" shadowCol="89477" srcRow="583" trgRow="3216" color="EX-dark-gray-purple" />
    <link srcID="8293" trgID="13822" rel="pRr" directed="false" shadow="false" column="45371" shadowCol="89478" srcRow="583" trgRow="3228" color="EX-cyan" />
    <link srcID="8293" trgID="10659" rel="pRr" directed="false" shadow="false" column="45372" shadowCol="89479" srcRow="583" trgRow="3299" color="EX-yellow-orange" />
    <link srcID="8293" trgID="10918" rel="pRr" directed="false" shadow="false" column="45373" shadowCol="89480" srcRow="583" trgRow="3301" color="EX-pure-blue" />
    <link srcID="8293" trgID="10751" rel="pRr" directed="false" shadow="false" column="45374" shadowCol="89481" srcRow="583" trgRow="3338" color="EX-dark-yellow-green" />
    <link srcID="8293" trgID="13926" rel="pRr" directed="false" shadow="false" column="45375" shadowCol="89482" srcRow="583" trgRow="3418" color="EX-dark-magenta" />
    <link srcID="8293" trgID="11683" rel="pRr" directed="false" shadow="false" column="45376" shadowCol="89483" srcRow="583" trgRow="3427" color="EX-dark-green" />
    <link srcID="8293" trgID="10986" rel="pRr" directed="false" shadow="false" column="45377" shadowCol="89484" srcRow="583" trgRow="3506" color="EX-blue-magenta" />
    <link srcID="8293" trgID="11320" rel="pRr" directed="false" shadow="false" column="45378" shadowCol="89485" srcRow="583" trgRow="3508" color="EX-yellow-green" />
    <link srcID="8293" trgID="11925" rel="pRr" directed="false" shadow="false" column="45379" shadowCol="89486" srcRow="583" trgRow="3526" color="EX-magenta" />
    <link srcID="13570" trgID="8293" rel="pRr" directed="false" shadow="false" column="45380" shadowCol="89487" srcRow="3530" trgRow="583" color="EX-green" />
    <link srcID="8293" trgID="13840" rel="pRr" directed="false" shadow="false" column="45381" shadowCol="89488" srcRow="583" trgRow="3540" color="EX-yellow" />
    <link srcID="12792" trgID="8293" rel="pRr" directed="false" shadow="false" column="45382" shadowCol="89489" srcRow="3572" trgRow="583" color="EX-purple" />
    <link srcID="13838" trgID="8293" rel="pRr" directed="false" shadow="false" column="45383" shadowCol="89490" srcRow="3600" trgRow="583" color="EX-dark-purple" />
    <link srcID="10949" trgID="8293" rel="pRr" directed="false" shadow="false" column="45384" shadowCol="89491" srcRow="3603" trgRow="583" color="EX-dark-red" />
    <link srcID="8293" trgID="13621" rel="pRr" directed="false" shadow="false" column="45385" shadowCol="89492" srcRow="583" trgRow="3686" color="EX-pale-green" />
    <link srcID="8293" trgID="12352" rel="pRr" directed="false" shadow="false" column="45386" shadowCol="89493" srcRow="583" trgRow="3702" color="EX-pale-blue" />
    <link srcID="8293" trgID="11886" rel="pRr" directed="false" shadow="false" column="45387" shadowCol="89494" srcRow="583" trgRow="3707" color="EX-dark-tan" />
    <link srcID="12225" trgID="8293" rel="pRr" directed="false" shadow="false" column="45388" shadowCol="89495" srcRow="3708" trgRow="583" color="EX-pale-blue-magenta" />
    <link srcID="11875" trgID="8293" rel="pRr" directed="false" shadow="false" column="45389" shadowCol="89496" srcRow="3709" trgRow="583" color="EX-pale-yellow orange" />
    <link srcID="8293" trgID="12910" rel="pRr" directed="false" shadow="false" column="45390" shadowCol="89497" srcRow="583" trgRow="3710" color="EX-medium-magenta" />
    <link srcID="13161" trgID="8293" rel="pRr" directed="false" shadow="false" column="45391" shadowCol="89498" srcRow="3711" trgRow="583" color="EX-pale-red" />
    <link srcID="8293" trgID="10783" rel="pRr" directed="false" shadow="false" column="45392" shadowCol="89499" srcRow="583" trgRow="3712" color="EX-pale-cyan" />
    <link srcID="8293" trgID="12640" rel="pRr" directed="false" shadow="false" column="45393" shadowCol="89500" srcRow="583" trgRow="3713" color="EX-pale-yellow-green" />
    <link srcID="8293" trgID="13081" rel="pRr" directed="false" shadow="false" column="45394" shadowCol="89501" srcRow="583" trgRow="3714" color="EX-pale-purple" />
    <link srcID="8293" trgID="13442" rel="pRr" directed="false" shadow="false" column="45395" shadowCol="89502" srcRow="583" trgRow="3715" color="EX-pale-magenta" />
    <link srcID="8293" trgID="11096" rel="pRr" directed="false" shadow="false" column="45396" shadowCol="89503" srcRow="583" trgRow="3716" color="EX-pale-red-orange" />
    <link srcID="8293" trgID="11181" rel="pRr" directed="false" shadow="false" column="45397" shadowCol="89504" srcRow="583" trgRow="3717" color="EX-blue" />
    <link srcID="8293" trgID="13923" rel="pRr" directed="false" shadow="false" column="45398" shadowCol="89505" srcRow="583" trgRow="3718" color="EX-orange" />
    <link srcID="12414" trgID="8293" rel="pRr" directed="false" shadow="false" column="45399" shadowCol="89506" srcRow="3719" trgRow="583" color="EX-dark-cyan" />
    <link srcID="8293" trgID="11166" rel="pRr" directed="false" shadow="false" column="45400" shadowCol="89507" srcRow="583" trgRow="3720" color="EX-red" />
    <link srcID="10687" trgID="8293" rel="pRr" directed="false" shadow="false" column="45401" shadowCol="89508" srcRow="3721" trgRow="583" color="EX-dark-orange" />
    <link srcID="8293" trgID="14031" rel="pRr" directed="false" shadow="false" column="45402" shadowCol="89509" srcRow="583" trgRow="3722" color="EX-dark-gray-purple" />
    <link srcID="8293" trgID="13275" rel="pRr" directed="false" shadow="false" column="45403" shadowCol="89510" srcRow="583" trgRow="3723" color="EX-cyan" />
    <link srcID="8293" trgID="13562" rel="pRr" directed="false" shadow="false" column="45404" shadowCol="89511" srcRow="583" trgRow="3724" color="EX-yellow-orange" />
    <link srcID="8293" trgID="11177" rel="pRr" directed="false" shadow="false" column="45405" shadowCol="89512" srcRow="583" trgRow="3725" color="EX-pure-blue" />
    <link srcID="8293" trgID="10683" rel="pRr" directed="false" shadow="false" column="45406" shadowCol="89513" srcRow="583" trgRow="3726" color="EX-dark-yellow-green" />
    <link srcID="8293" trgID="10996" rel="pRr" directed="false" shadow="false" column="45407" shadowCol="89514" srcRow="583" trgRow="3727" color="EX-dark-magenta" />
    <link srcID="8293" trgID="12405" rel="pRr" directed="false" shadow="false" column="45408" shadowCol="89515" srcRow="583" trgRow="3728" color="EX-dark-green" />
    <link srcID="8293" trgID="12834" rel="pRr" directed="false" shadow="false" column="45409" shadowCol="89516" srcRow="583" trgRow="3729" color="EX-blue-magenta" />
    <link srcID="8293" trgID="10897" rel="pRr" directed="false" shadow="false" column="45410" shadowCol="89517" srcRow="583" trgRow="3730" color="EX-yellow-green" />
    <link srcID="8293" trgID="10775" rel="pRr" directed="false" shadow="false" column="45411" shadowCol="89518" srcRow="583" trgRow="3731" color="EX-magenta" />
    <link srcID="12029" trgID="8293" rel="pRr" directed="false" shadow="false" column="45412" shadowCol="89519" srcRow="3732" trgRow="583" color="EX-green" />
    <link srcID="11103" trgID="8293" rel="pRr" directed="false" shadow="false" column="45413" shadowCol="89520" srcRow="3733" trgRow="583" color="EX-yellow" />
    <link srcID="8293" trgID="14000" rel="pRr" directed="false" shadow="false" column="45414" shadowCol="89521" srcRow="583" trgRow="3734" color="EX-purple" />
    <link srcID="8293" trgID="11482" rel="pRr" directed="false" shadow="false" column="45415" shadowCol="89522" srcRow="583" trgRow="3735" color="EX-dark-purple" />
    <link srcID="8293" trgID="11632" rel="pRr" directed="false" shadow="false" column="45416" shadowCol="89523" srcRow="583" trgRow="3736" color="EX-dark-red" />
    <link srcID="8293" trgID="11401" rel="pRr" directed="false" shadow="false" column="45417" shadowCol="89524" srcRow="583" trgRow="3737" color="EX-pale-green" />
    <link srcID="8630" trgID="11531" rel="pRr" directed="false" shadow="false" column="45418" shadowCol="89525" srcRow="584" trgRow="2447" color="EX-pale-blue" />
    <link srcID="8630" trgID="12995" rel="pRr" directed="false" shadow="false" column="45419" shadowCol="89526" srcRow="584" trgRow="2448" color="EX-dark-tan" />
    <link srcID="8630" trgID="12318" rel="pRr" directed="false" shadow="false" column="45420" shadowCol="89527" srcRow="584" trgRow="2449" color="EX-pale-blue-magenta" />
    <link srcID="8630" trgID="12994" rel="pRr" directed="false" shadow="false" column="45421" shadowCol="89528" srcRow="584" trgRow="2450" color="EX-pale-yellow orange" />
    <link srcID="8630" trgID="12961" rel="pRr" directed="false" shadow="false" column="45422" shadowCol="89529" srcRow="584" trgRow="2451" color="EX-medium-magenta" />
    <link srcID="8630" trgID="12971" rel="pRr" directed="false" shadow="false" column="45423" shadowCol="89530" srcRow="584" trgRow="3144" color="EX-pale-red" />
    <link srcID="8630" trgID="11945" rel="pRr" directed="false" shadow="false" column="45424" shadowCol="89531" srcRow="584" trgRow="3222" color="EX-pale-cyan" />
    <link srcID="8630" trgID="12141" rel="pRr" directed="false" shadow="false" column="45425" shadowCol="89532" srcRow="584" trgRow="3437" color="EX-pale-yellow-green" />
    <link srcID="8630" trgID="12594" rel="pRr" directed="false" shadow="false" column="45426" shadowCol="89533" srcRow="584" trgRow="3440" color="EX-pale-purple" />
    <link srcID="8630" trgID="13399" rel="pRr" directed="false" shadow="false" column="45427" shadowCol="89534" srcRow="584" trgRow="3462" color="EX-pale-magenta" />
    <link srcID="12573" trgID="8630" rel="pRr" directed="false" shadow="false" column="45428" shadowCol="89535" srcRow="3512" trgRow="584" color="EX-pale-red-orange" />
    <link srcID="8630" trgID="13861" rel="pRr" directed="false" shadow="false" column="45429" shadowCol="89536" srcRow="584" trgRow="3562" color="EX-blue" />
    <link srcID="8630" trgID="11000" rel="pRr" directed="false" shadow="false" column="45430" shadowCol="89537" srcRow="584" trgRow="3588" color="EX-orange" />
    <link srcID="8630" trgID="11562" rel="pRr" directed="false" shadow="false" column="45431" shadowCol="89538" srcRow="584" trgRow="3669" color="EX-dark-cyan" />
    <link srcID="8630" trgID="12324" rel="pRr" directed="false" shadow="false" column="45432" shadowCol="89539" srcRow="584" trgRow="3738" color="EX-red" />
    <link srcID="8630" trgID="12633" rel="pRr" directed="false" shadow="false" column="45433" shadowCol="89540" srcRow="584" trgRow="3739" color="EX-dark-orange" />
    <link srcID="8630" trgID="12897" rel="pRr" directed="false" shadow="false" column="45434" shadowCol="89541" srcRow="584" trgRow="3740" color="EX-dark-gray-purple" />
    <link srcID="8630" trgID="12979" rel="pRr" directed="false" shadow="false" column="45435" shadowCol="89542" srcRow="584" trgRow="3741" color="EX-cyan" />
    <link srcID="8630" trgID="12975" rel="pRr" directed="false" shadow="false" column="45436" shadowCol="89543" srcRow="584" trgRow="3742" color="EX-yellow-orange" />
    <link srcID="8630" trgID="12978" rel="pRr" directed="false" shadow="false" column="45437" shadowCol="89544" srcRow="584" trgRow="3743" color="EX-pure-blue" />
    <link srcID="8630" trgID="12636" rel="pRr" directed="false" shadow="false" column="45438" shadowCol="89545" srcRow="584" trgRow="3744" color="EX-dark-yellow-green" />
    <link srcID="8630" trgID="10733" rel="pRr" directed="false" shadow="false" column="45439" shadowCol="89546" srcRow="584" trgRow="3745" color="EX-dark-magenta" />
    <link srcID="8630" trgID="12639" rel="pRr" directed="false" shadow="false" column="45440" shadowCol="89547" srcRow="584" trgRow="3746" color="EX-dark-green" />
    <link srcID="8630" trgID="12973" rel="pRr" directed="false" shadow="false" column="45441" shadowCol="89548" srcRow="584" trgRow="3747" color="EX-blue-magenta" />
    <link srcID="8630" trgID="12976" rel="pRr" directed="false" shadow="false" column="45442" shadowCol="89549" srcRow="584" trgRow="3748" color="EX-yellow-green" />
    <link srcID="8630" trgID="12306" rel="pRr" directed="false" shadow="false" column="45443" shadowCol="89550" srcRow="584" trgRow="3749" color="EX-magenta" />
    <link srcID="8630" trgID="13271" rel="pRr" directed="false" shadow="false" column="45444" shadowCol="89551" srcRow="584" trgRow="3750" color="EX-green" />
    <link srcID="8630" trgID="12794" rel="pRr" directed="false" shadow="false" column="45445" shadowCol="89552" srcRow="584" trgRow="3751" color="EX-yellow" />
    <link srcID="8630" trgID="12993" rel="pRr" directed="false" shadow="false" column="45446" shadowCol="89553" srcRow="584" trgRow="3752" color="EX-purple" />
    <link srcID="8630" trgID="12977" rel="pRr" directed="false" shadow="false" column="45447" shadowCol="89554" srcRow="584" trgRow="3753" color="EX-dark-purple" />
    <link srcID="8630" trgID="12394" rel="pRr" directed="false" shadow="false" column="45448" shadowCol="89555" srcRow="584" trgRow="3754" color="EX-dark-red" />
    <link srcID="8630" trgID="12641" rel="pRr" directed="false" shadow="false" column="45449" shadowCol="89556" srcRow="584" trgRow="3755" color="EX-pale-green" />
    <link srcID="8630" trgID="12941" rel="pRr" directed="false" shadow="false" column="45450" shadowCol="89557" srcRow="584" trgRow="3756" color="EX-pale-blue" />
    <link srcID="8630" trgID="12644" rel="pRr" directed="false" shadow="false" column="45451" shadowCol="89558" srcRow="584" trgRow="3757" color="EX-dark-tan" />
    <link srcID="8630" trgID="13237" rel="pRr" directed="false" shadow="false" column="45452" shadowCol="89559" srcRow="584" trgRow="3758" color="EX-pale-blue-magenta" />
    <link srcID="8630" trgID="12957" rel="pRr" directed="false" shadow="false" column="45453" shadowCol="89560" srcRow="584" trgRow="3759" color="EX-pale-yellow orange" />
    <link srcID="8630" trgID="12329" rel="pRr" directed="false" shadow="false" column="45454" shadowCol="89561" srcRow="584" trgRow="3760" color="EX-medium-magenta" />
    <link srcID="8630" trgID="12960" rel="pRr" directed="false" shadow="false" column="45455" shadowCol="89562" srcRow="584" trgRow="3761" color="EX-pale-red" />
    <link srcID="12603" trgID="8350" rel="pRr" directed="false" shadow="false" column="45456" shadowCol="89563" srcRow="2436" trgRow="585" color="EX-pale-cyan" />
    <link srcID="8350" trgID="11127" rel="pRr" directed="false" shadow="false" column="45457" shadowCol="89564" srcRow="585" trgRow="2452" color="EX-pale-yellow-green" />
    <link srcID="12867" trgID="8350" rel="pRr" directed="false" shadow="false" column="45458" shadowCol="89565" srcRow="2453" trgRow="585" color="EX-pale-purple" />
    <link srcID="12909" trgID="8350" rel="pRr" directed="false" shadow="false" column="45459" shadowCol="89566" srcRow="2454" trgRow="585" color="EX-pale-magenta" />
    <link srcID="11909" trgID="8350" rel="pRr" directed="false" shadow="false" column="45460" shadowCol="89567" srcRow="2455" trgRow="585" color="EX-pale-red-orange" />
    <link srcID="11827" trgID="8350" rel="pRr" directed="false" shadow="false" column="45461" shadowCol="89568" srcRow="3167" trgRow="585" color="EX-blue" />
    <link srcID="13140" trgID="8350" rel="pRr" directed="false" shadow="false" column="45462" shadowCol="89569" srcRow="3231" trgRow="585" color="EX-orange" />
    <link srcID="13624" trgID="8350" rel="pRr" directed="false" shadow="false" column="45463" shadowCol="89570" srcRow="3281" trgRow="585" color="EX-dark-cyan" />
    <link srcID="13757" trgID="8350" rel="pRr" directed="false" shadow="false" column="45464" shadowCol="89571" srcRow="3290" trgRow="585" color="EX-red" />
    <link srcID="13244" trgID="8350" rel="pRr" directed="false" shadow="false" column="45465" shadowCol="89572" srcRow="3340" trgRow="585" color="EX-dark-orange" />
    <link srcID="11834" trgID="8350" rel="pRr" directed="false" shadow="false" column="45466" shadowCol="89573" srcRow="3514" trgRow="585" color="EX-dark-gray-purple" />
    <link srcID="8350" trgID="12611" rel="pRr" directed="false" shadow="false" column="45467" shadowCol="89574" srcRow="585" trgRow="3606" color="EX-cyan" />
    <link srcID="12887" trgID="8350" rel="pRr" directed="false" shadow="false" column="45468" shadowCol="89575" srcRow="3607" trgRow="585" color="EX-yellow-orange" />
    <link srcID="8350" trgID="10603" rel="pRr" directed="false" shadow="false" column="45469" shadowCol="89576" srcRow="585" trgRow="3621" color="EX-pure-blue" />
    <link srcID="11185" trgID="8350" rel="pRr" directed="false" shadow="false" column="45470" shadowCol="89577" srcRow="3623" trgRow="585" color="EX-dark-yellow-green" />
    <link srcID="11006" trgID="8350" rel="pRr" directed="false" shadow="false" column="45471" shadowCol="89578" srcRow="3624" trgRow="585" color="EX-dark-magenta" />
    <link srcID="10754" trgID="8350" rel="pRr" directed="false" shadow="false" column="45472" shadowCol="89579" srcRow="3627" trgRow="585" color="EX-dark-green" />
    <link srcID="13670" trgID="8350" rel="pRr" directed="false" shadow="false" column="45473" shadowCol="89580" srcRow="3639" trgRow="585" color="EX-blue-magenta" />
    <link srcID="11059" trgID="8350" rel="pRr" directed="false" shadow="false" column="45474" shadowCol="89581" srcRow="3649" trgRow="585" color="EX-yellow-green" />
    <link srcID="11826" trgID="8350" rel="pRr" directed="false" shadow="false" column="45475" shadowCol="89582" srcRow="3651" trgRow="585" color="EX-magenta" />
    <link srcID="13091" trgID="8350" rel="pRr" directed="false" shadow="false" column="45476" shadowCol="89583" srcRow="3654" trgRow="585" color="EX-green" />
    <link srcID="8350" trgID="12604" rel="pRr" directed="false" shadow="false" column="45477" shadowCol="89584" srcRow="585" trgRow="3668" color="EX-yellow" />
    <link srcID="11572" trgID="8350" rel="pRr" directed="false" shadow="false" column="45478" shadowCol="89585" srcRow="3681" trgRow="585" color="EX-purple" />
    <link srcID="10650" trgID="8350" rel="pRr" directed="false" shadow="false" column="45479" shadowCol="89586" srcRow="3762" trgRow="585" color="EX-dark-purple" />
    <link srcID="11985" trgID="8350" rel="pRr" directed="false" shadow="false" column="45480" shadowCol="89587" srcRow="3763" trgRow="585" color="EX-dark-red" />
    <link srcID="12231" trgID="8350" rel="pRr" directed="false" shadow="false" column="45481" shadowCol="89588" srcRow="3764" trgRow="585" color="EX-pale-green" />
    <link srcID="11812" trgID="8350" rel="pRr" directed="false" shadow="false" column="45482" shadowCol="89589" srcRow="3765" trgRow="585" color="EX-pale-blue" />
    <link srcID="11810" trgID="8350" rel="pRr" directed="false" shadow="false" column="45483" shadowCol="89590" srcRow="3766" trgRow="585" color="EX-dark-tan" />
    <link srcID="11485" trgID="8350" rel="pRr" directed="false" shadow="false" column="45484" shadowCol="89591" srcRow="3767" trgRow="585" color="EX-pale-blue-magenta" />
    <link srcID="10667" trgID="8350" rel="pRr" directed="false" shadow="false" column="45485" shadowCol="89592" srcRow="3768" trgRow="585" color="EX-pale-yellow orange" />
    <link srcID="10799" trgID="8350" rel="pRr" directed="false" shadow="false" column="45486" shadowCol="89593" srcRow="3769" trgRow="585" color="EX-medium-magenta" />
    <link srcID="11866" trgID="8350" rel="pRr" directed="false" shadow="false" column="45487" shadowCol="89594" srcRow="3770" trgRow="585" color="EX-pale-red" />
    <link srcID="10828" trgID="8350" rel="pRr" directed="false" shadow="false" column="45488" shadowCol="89595" srcRow="3771" trgRow="585" color="EX-pale-cyan" />
    <link srcID="13157" trgID="8350" rel="pRr" directed="false" shadow="false" column="45489" shadowCol="89596" srcRow="3772" trgRow="585" color="EX-pale-yellow-green" />
    <link srcID="13438" trgID="8350" rel="pRr" directed="false" shadow="false" column="45490" shadowCol="89597" srcRow="3773" trgRow="585" color="EX-pale-purple" />
    <link srcID="13635" trgID="8350" rel="pRr" directed="false" shadow="false" column="45491" shadowCol="89598" srcRow="3774" trgRow="585" color="EX-pale-magenta" />
    <link srcID="11517" trgID="8350" rel="pRr" directed="false" shadow="false" column="45492" shadowCol="89599" srcRow="3775" trgRow="585" color="EX-pale-red-orange" />
    <link srcID="13501" trgID="8350" rel="pRr" directed="false" shadow="false" column="45493" shadowCol="89600" srcRow="3776" trgRow="585" color="EX-blue" />
    <link srcID="13166" trgID="8350" rel="pRr" directed="false" shadow="false" column="45494" shadowCol="89601" srcRow="3777" trgRow="585" color="EX-orange" />
    <link srcID="12134" trgID="8350" rel="pRr" directed="false" shadow="false" column="45495" shadowCol="89602" srcRow="3778" trgRow="585" color="EX-dark-cyan" />
    <link srcID="13891" trgID="8350" rel="pRr" directed="false" shadow="false" column="45496" shadowCol="89603" srcRow="3779" trgRow="585" color="EX-red" />
    <link srcID="10810" trgID="8350" rel="pRr" directed="false" shadow="false" column="45497" shadowCol="89604" srcRow="3780" trgRow="585" color="EX-dark-orange" />
    <link srcID="12381" trgID="8350" rel="pRr" directed="false" shadow="false" column="45498" shadowCol="89605" srcRow="3781" trgRow="585" color="EX-dark-gray-purple" />
    <link srcID="11604" trgID="8350" rel="pRr" directed="false" shadow="false" column="45499" shadowCol="89606" srcRow="3782" trgRow="585" color="EX-cyan" />
    <link srcID="12066" trgID="8350" rel="pRr" directed="false" shadow="false" column="45500" shadowCol="89607" srcRow="3783" trgRow="585" color="EX-yellow-orange" />
    <link srcID="13604" trgID="8350" rel="pRr" directed="false" shadow="false" column="45501" shadowCol="89608" srcRow="3784" trgRow="585" color="EX-pure-blue" />
    <link srcID="8350" trgID="13915" rel="pRr" directed="false" shadow="false" column="45502" shadowCol="89609" srcRow="585" trgRow="3785" color="EX-dark-yellow-green" />
    <link srcID="11477" trgID="8350" rel="pRr" directed="false" shadow="false" column="45503" shadowCol="89610" srcRow="3786" trgRow="585" color="EX-dark-magenta" />
    <link srcID="13029" trgID="8350" rel="pRr" directed="false" shadow="false" column="45504" shadowCol="89611" srcRow="3787" trgRow="585" color="EX-dark-green" />
    <link srcID="13517" trgID="8350" rel="pRr" directed="false" shadow="false" column="45505" shadowCol="89612" srcRow="3788" trgRow="585" color="EX-blue-magenta" />
    <link srcID="11807" trgID="8350" rel="pRr" directed="false" shadow="false" column="45506" shadowCol="89613" srcRow="3789" trgRow="585" color="EX-yellow-green" />
    <link srcID="13319" trgID="8350" rel="pRr" directed="false" shadow="false" column="45507" shadowCol="89614" srcRow="3790" trgRow="585" color="EX-magenta" />
    <link srcID="12786" trgID="8350" rel="pRr" directed="false" shadow="false" column="45508" shadowCol="89615" srcRow="3791" trgRow="585" color="EX-green" />
    <link srcID="10738" trgID="8350" rel="pRr" directed="false" shadow="false" column="45509" shadowCol="89616" srcRow="3792" trgRow="585" color="EX-yellow" />
    <link srcID="12251" trgID="8350" rel="pRr" directed="false" shadow="false" column="45510" shadowCol="89617" srcRow="3793" trgRow="585" color="EX-purple" />
    <link srcID="12235" trgID="8440" rel="pRr" directed="false" shadow="false" column="45511" shadowCol="89618" srcRow="2456" trgRow="586" color="EX-dark-purple" />
    <link srcID="13042" trgID="8440" rel="pRr" directed="false" shadow="false" column="45512" shadowCol="89619" srcRow="3625" trgRow="586" color="EX-dark-red" />
    <link srcID="11477" trgID="8440" rel="pRr" directed="false" shadow="false" column="45513" shadowCol="89620" srcRow="3786" trgRow="586" color="EX-pale-green" />
    <link srcID="8440" trgID="11348" rel="pRr" directed="false" shadow="false" column="45514" shadowCol="89621" srcRow="586" trgRow="3794" color="EX-pale-blue" />
    <link srcID="11341" trgID="8440" rel="pRr" directed="false" shadow="false" column="45515" shadowCol="89622" srcRow="3795" trgRow="586" color="EX-dark-tan" />
    <link srcID="13084" trgID="8440" rel="pRr" directed="false" shadow="false" column="45516" shadowCol="89623" srcRow="3796" trgRow="586" color="EX-pale-blue-magenta" />
    <link srcID="12650" trgID="8440" rel="pRr" directed="false" shadow="false" column="45517" shadowCol="89624" srcRow="3797" trgRow="586" color="EX-pale-yellow orange" />
    <link srcID="13959" trgID="8440" rel="pRr" directed="false" shadow="false" column="45518" shadowCol="89625" srcRow="3798" trgRow="586" color="EX-medium-magenta" />
    <link srcID="13937" trgID="8440" rel="pRr" directed="false" shadow="false" column="45519" shadowCol="89626" srcRow="3799" trgRow="586" color="EX-pale-red" />
    <link srcID="11531" trgID="9493" rel="pRr" directed="false" shadow="false" column="45520" shadowCol="89627" srcRow="2447" trgRow="587" color="EX-pale-cyan" />
    <link srcID="9493" trgID="13130" rel="pRr" directed="false" shadow="false" column="45521" shadowCol="89628" srcRow="587" trgRow="2457" color="EX-pale-yellow-green" />
    <link srcID="9493" trgID="10893" rel="pRr" directed="false" shadow="false" column="45522" shadowCol="89629" srcRow="587" trgRow="2458" color="EX-pale-purple" />
    <link srcID="12971" trgID="9493" rel="pRr" directed="false" shadow="false" column="45523" shadowCol="89630" srcRow="3144" trgRow="587" color="EX-pale-magenta" />
    <link srcID="9493" trgID="12324" rel="pRr" directed="false" shadow="false" column="45524" shadowCol="89631" srcRow="587" trgRow="3738" color="EX-pale-red-orange" />
    <link srcID="12633" trgID="9493" rel="pRr" directed="false" shadow="false" column="45525" shadowCol="89632" srcRow="3739" trgRow="587" color="EX-blue" />
    <link srcID="12979" trgID="9493" rel="pRr" directed="false" shadow="false" column="45526" shadowCol="89633" srcRow="3741" trgRow="587" color="EX-orange" />
    <link srcID="12975" trgID="9493" rel="pRr" directed="false" shadow="false" column="45527" shadowCol="89634" srcRow="3742" trgRow="587" color="EX-dark-cyan" />
    <link srcID="12978" trgID="9493" rel="pRr" directed="false" shadow="false" column="45528" shadowCol="89635" srcRow="3743" trgRow="587" color="EX-red" />
    <link srcID="12636" trgID="9493" rel="pRr" directed="false" shadow="false" column="45529" shadowCol="89636" srcRow="3744" trgRow="587" color="EX-dark-orange" />
    <link srcID="10733" trgID="9493" rel="pRr" directed="false" shadow="false" column="45530" shadowCol="89637" srcRow="3745" trgRow="587" color="EX-dark-gray-purple" />
    <link srcID="12639" trgID="9493" rel="pRr" directed="false" shadow="false" column="45531" shadowCol="89638" srcRow="3746" trgRow="587" color="EX-cyan" />
    <link srcID="12973" trgID="9493" rel="pRr" directed="false" shadow="false" column="45532" shadowCol="89639" srcRow="3747" trgRow="587" color="EX-yellow-orange" />
    <link srcID="12976" trgID="9493" rel="pRr" directed="false" shadow="false" column="45533" shadowCol="89640" srcRow="3748" trgRow="587" color="EX-pure-blue" />
    <link srcID="12306" trgID="9493" rel="pRr" directed="false" shadow="false" column="45534" shadowCol="89641" srcRow="3749" trgRow="587" color="EX-dark-yellow-green" />
    <link srcID="12941" trgID="9493" rel="pRr" directed="false" shadow="false" column="45535" shadowCol="89642" srcRow="3756" trgRow="587" color="EX-dark-magenta" />
    <link srcID="11002" trgID="9493" rel="pRr" directed="false" shadow="false" column="45536" shadowCol="89643" srcRow="3800" trgRow="587" color="EX-dark-green" />
    <link srcID="13282" trgID="9493" rel="pRr" directed="false" shadow="false" column="45537" shadowCol="89644" srcRow="3801" trgRow="587" color="EX-blue-magenta" />
    <link srcID="10685" trgID="9493" rel="pRr" directed="false" shadow="false" column="45538" shadowCol="89645" srcRow="3802" trgRow="587" color="EX-yellow-green" />
    <link srcID="12017" trgID="9092" rel="pRr" directed="false" shadow="false" column="45539" shadowCol="89646" srcRow="2459" trgRow="588" color="EX-magenta" />
    <link srcID="9092" trgID="11039" rel="pRr" directed="false" shadow="false" column="45540" shadowCol="89647" srcRow="588" trgRow="2460" color="EX-green" />
    <link srcID="9092" trgID="11487" rel="pRr" directed="false" shadow="false" column="45541" shadowCol="89648" srcRow="588" trgRow="2461" color="EX-yellow" />
    <link srcID="9092" trgID="11746" rel="pRr" directed="false" shadow="false" column="45542" shadowCol="89649" srcRow="588" trgRow="2462" color="EX-purple" />
    <link srcID="9092" trgID="13171" rel="pRr" directed="false" shadow="false" column="45543" shadowCol="89650" srcRow="588" trgRow="3109" color="EX-dark-purple" />
    <link srcID="9092" trgID="11968" rel="pRr" directed="false" shadow="false" column="45544" shadowCol="89651" srcRow="588" trgRow="3216" color="EX-dark-red" />
    <link srcID="13881" trgID="9092" rel="pRr" directed="false" shadow="false" column="45545" shadowCol="89652" srcRow="3235" trgRow="588" color="EX-pale-green" />
    <link srcID="9092" trgID="10999" rel="pRr" directed="false" shadow="false" column="45546" shadowCol="89653" srcRow="588" trgRow="3240" color="EX-pale-blue" />
    <link srcID="9092" trgID="11192" rel="pRr" directed="false" shadow="false" column="45547" shadowCol="89654" srcRow="588" trgRow="3269" color="EX-dark-tan" />
    <link srcID="9092" trgID="12512" rel="pRr" directed="false" shadow="false" column="45548" shadowCol="89655" srcRow="588" trgRow="3323" color="EX-pale-blue-magenta" />
    <link srcID="9092" trgID="13771" rel="pRr" directed="false" shadow="false" column="45549" shadowCol="89656" srcRow="588" trgRow="3349" color="EX-pale-yellow orange" />
    <link srcID="9092" trgID="12074" rel="pRr" directed="false" shadow="false" column="45550" shadowCol="89657" srcRow="588" trgRow="3353" color="EX-medium-magenta" />
    <link srcID="9092" trgID="11367" rel="pRr" directed="false" shadow="false" column="45551" shadowCol="89658" srcRow="588" trgRow="3429" color="EX-pale-red" />
    <link srcID="9092" trgID="13842" rel="pRr" directed="false" shadow="false" column="45552" shadowCol="89659" srcRow="588" trgRow="3509" color="EX-pale-cyan" />
    <link srcID="10958" trgID="9092" rel="pRr" directed="false" shadow="false" column="45553" shadowCol="89660" srcRow="3522" trgRow="588" color="EX-pale-yellow-green" />
    <link srcID="9092" trgID="12933" rel="pRr" directed="false" shadow="false" column="45554" shadowCol="89661" srcRow="588" trgRow="3525" color="EX-pale-purple" />
    <link srcID="9092" trgID="11160" rel="pRr" directed="false" shadow="false" column="45555" shadowCol="89662" srcRow="588" trgRow="3638" color="EX-pale-magenta" />
    <link srcID="9092" trgID="10954" rel="pRr" directed="false" shadow="false" column="45556" shadowCol="89663" srcRow="588" trgRow="3642" color="EX-pale-red-orange" />
    <link srcID="9092" trgID="10598" rel="pRr" directed="false" shadow="false" column="45557" shadowCol="89664" srcRow="588" trgRow="3692" color="EX-blue" />
    <link srcID="9092" trgID="12405" rel="pRr" directed="false" shadow="false" column="45558" shadowCol="89665" srcRow="588" trgRow="3728" color="EX-orange" />
    <link srcID="9092" trgID="12633" rel="pRr" directed="false" shadow="false" column="45559" shadowCol="89666" srcRow="588" trgRow="3739" color="EX-dark-cyan" />
    <link srcID="12313" trgID="9092" rel="pRr" directed="false" shadow="false" column="45560" shadowCol="89667" srcRow="3803" trgRow="588" color="EX-red" />
    <link srcID="9092" trgID="11074" rel="pRr" directed="false" shadow="false" column="45561" shadowCol="89668" srcRow="588" trgRow="3804" color="EX-dark-orange" />
    <link srcID="9092" trgID="10721" rel="pRr" directed="false" shadow="false" column="45562" shadowCol="89669" srcRow="588" trgRow="3805" color="EX-dark-gray-purple" />
    <link srcID="9092" trgID="10803" rel="pRr" directed="false" shadow="false" column="45563" shadowCol="89670" srcRow="588" trgRow="3806" color="EX-cyan" />
    <link srcID="9092" trgID="13848" rel="pRr" directed="false" shadow="false" column="45564" shadowCol="89671" srcRow="588" trgRow="3807" color="EX-yellow-orange" />
    <link srcID="9092" trgID="11924" rel="pRr" directed="false" shadow="false" column="45565" shadowCol="89672" srcRow="588" trgRow="3808" color="EX-pure-blue" />
    <link srcID="13186" trgID="9092" rel="pRr" directed="false" shadow="false" column="45566" shadowCol="89673" srcRow="3809" trgRow="588" color="EX-dark-yellow-green" />
    <link srcID="9092" trgID="12387" rel="pRr" directed="false" shadow="false" column="45567" shadowCol="89674" srcRow="588" trgRow="3810" color="EX-dark-magenta" />
    <link srcID="9092" trgID="13581" rel="pRr" directed="false" shadow="false" column="45568" shadowCol="89675" srcRow="588" trgRow="3811" color="EX-dark-green" />
    <link srcID="9092" trgID="11386" rel="pRr" directed="false" shadow="false" column="45569" shadowCol="89676" srcRow="588" trgRow="3812" color="EX-blue-magenta" />
    <link srcID="9092" trgID="13232" rel="pRr" directed="false" shadow="false" column="45570" shadowCol="89677" srcRow="588" trgRow="3813" color="EX-yellow-green" />
    <link srcID="12764" trgID="9092" rel="pRr" directed="false" shadow="false" column="45571" shadowCol="89678" srcRow="3814" trgRow="588" color="EX-magenta" />
    <link srcID="9092" trgID="10926" rel="pRr" directed="false" shadow="false" column="45572" shadowCol="89679" srcRow="588" trgRow="3815" color="EX-green" />
    <link srcID="9092" trgID="12347" rel="pRr" directed="false" shadow="false" column="45573" shadowCol="89680" srcRow="588" trgRow="3816" color="EX-yellow" />
    <link srcID="9092" trgID="11278" rel="pRr" directed="false" shadow="false" column="45574" shadowCol="89681" srcRow="588" trgRow="3817" color="EX-purple" />
    <link srcID="9092" trgID="10688" rel="pRr" directed="false" shadow="false" column="45575" shadowCol="89682" srcRow="588" trgRow="3818" color="EX-dark-purple" />
    <link srcID="9092" trgID="12841" rel="pRr" directed="false" shadow="false" column="45576" shadowCol="89683" srcRow="588" trgRow="3819" color="EX-dark-red" />
    <link srcID="9092" trgID="11740" rel="pRr" directed="false" shadow="false" column="45577" shadowCol="89684" srcRow="588" trgRow="3820" color="EX-pale-green" />
    <link srcID="9092" trgID="12846" rel="pRr" directed="false" shadow="false" column="45578" shadowCol="89685" srcRow="588" trgRow="3821" color="EX-pale-blue" />
    <link srcID="9092" trgID="12101" rel="pRr" directed="false" shadow="false" column="45579" shadowCol="89686" srcRow="588" trgRow="3822" color="EX-dark-tan" />
    <link srcID="9092" trgID="11738" rel="pRr" directed="false" shadow="false" column="45580" shadowCol="89687" srcRow="588" trgRow="3823" color="EX-pale-blue-magenta" />
    <link srcID="9092" trgID="11744" rel="pRr" directed="false" shadow="false" column="45581" shadowCol="89688" srcRow="588" trgRow="3824" color="EX-pale-yellow orange" />
    <link srcID="9092" trgID="11742" rel="pRr" directed="false" shadow="false" column="45582" shadowCol="89689" srcRow="588" trgRow="3825" color="EX-medium-magenta" />
    <link srcID="9174" trgID="11531" rel="pRr" directed="false" shadow="false" column="45583" shadowCol="89690" srcRow="589" trgRow="2447" color="EX-pale-red" />
    <link srcID="12017" trgID="9174" rel="pRr" directed="false" shadow="false" column="45584" shadowCol="89691" srcRow="2459" trgRow="589" color="EX-pale-cyan" />
    <link srcID="11487" trgID="9174" rel="pRr" directed="false" shadow="false" column="45585" shadowCol="89692" srcRow="2461" trgRow="589" color="EX-pale-yellow-green" />
    <link srcID="12812" trgID="9174" rel="pRr" directed="false" shadow="false" column="45586" shadowCol="89693" srcRow="2463" trgRow="589" color="EX-pale-purple" />
    <link srcID="9174" trgID="12148" rel="pRr" directed="false" shadow="false" column="45587" shadowCol="89694" srcRow="589" trgRow="2464" color="EX-pale-magenta" />
    <link srcID="9174" trgID="12547" rel="pRr" directed="false" shadow="false" column="45588" shadowCol="89695" srcRow="589" trgRow="2465" color="EX-pale-red-orange" />
    <link srcID="9174" trgID="13064" rel="pRr" directed="false" shadow="false" column="45589" shadowCol="89696" srcRow="589" trgRow="2466" color="EX-blue" />
    <link srcID="9174" trgID="12990" rel="pRr" directed="false" shadow="false" column="45590" shadowCol="89697" srcRow="589" trgRow="2467" color="EX-orange" />
    <link srcID="9174" trgID="12098" rel="pRr" directed="false" shadow="false" column="45591" shadowCol="89698" srcRow="589" trgRow="2468" color="EX-dark-cyan" />
    <link srcID="11629" trgID="9174" rel="pRr" directed="false" shadow="false" column="45592" shadowCol="89699" srcRow="2469" trgRow="589" color="EX-red" />
    <link srcID="11357" trgID="9174" rel="pRr" directed="false" shadow="false" column="45593" shadowCol="89700" srcRow="2470" trgRow="589" color="EX-dark-orange" />
    <link srcID="9174" trgID="12281" rel="pRr" directed="false" shadow="false" column="45594" shadowCol="89701" srcRow="589" trgRow="2471" color="EX-dark-gray-purple" />
    <link srcID="9174" trgID="13362" rel="pRr" directed="false" shadow="false" column="45595" shadowCol="89702" srcRow="589" trgRow="3114" color="EX-cyan" />
    <link srcID="9174" trgID="12415" rel="pRr" directed="false" shadow="false" column="45596" shadowCol="89703" srcRow="589" trgRow="3130" color="EX-yellow-orange" />
    <link srcID="13883" trgID="9174" rel="pRr" directed="false" shadow="false" column="45597" shadowCol="89704" srcRow="3206" trgRow="589" color="EX-pure-blue" />
    <link srcID="13875" trgID="9174" rel="pRr" directed="false" shadow="false" column="45598" shadowCol="89705" srcRow="3238" trgRow="589" color="EX-dark-yellow-green" />
    <link srcID="9174" trgID="13114" rel="pRr" directed="false" shadow="false" column="45599" shadowCol="89706" srcRow="589" trgRow="3251" color="EX-dark-magenta" />
    <link srcID="9174" trgID="11559" rel="pRr" directed="false" shadow="false" column="45600" shadowCol="89707" srcRow="589" trgRow="3324" color="EX-dark-green" />
    <link srcID="9174" trgID="11706" rel="pRr" directed="false" shadow="false" column="45601" shadowCol="89708" srcRow="589" trgRow="3360" color="EX-blue-magenta" />
    <link srcID="13348" trgID="9174" rel="pRr" directed="false" shadow="false" column="45602" shadowCol="89709" srcRow="3426" trgRow="589" color="EX-yellow-green" />
    <link srcID="9174" trgID="12312" rel="pRr" directed="false" shadow="false" column="45603" shadowCol="89710" srcRow="589" trgRow="3464" color="EX-magenta" />
    <link srcID="10764" trgID="9174" rel="pRr" directed="false" shadow="false" column="45604" shadowCol="89711" srcRow="3481" trgRow="589" color="EX-green" />
    <link srcID="9174" trgID="13393" rel="pRr" directed="false" shadow="false" column="45605" shadowCol="89712" srcRow="589" trgRow="3483" color="EX-yellow" />
    <link srcID="9174" trgID="12964" rel="pRr" directed="false" shadow="false" column="45606" shadowCol="89713" srcRow="589" trgRow="3503" color="EX-purple" />
    <link srcID="9174" trgID="11153" rel="pRr" directed="false" shadow="false" column="45607" shadowCol="89714" srcRow="589" trgRow="3534" color="EX-dark-purple" />
    <link srcID="10961" trgID="9174" rel="pRr" directed="false" shadow="false" column="45608" shadowCol="89715" srcRow="3609" trgRow="589" color="EX-dark-red" />
    <link srcID="9174" trgID="11533" rel="pRr" directed="false" shadow="false" column="45609" shadowCol="89716" srcRow="589" trgRow="3633" color="EX-pale-green" />
    <link srcID="13923" trgID="9174" rel="pRr" directed="false" shadow="false" column="45610" shadowCol="89717" srcRow="3718" trgRow="589" color="EX-pale-blue" />
    <link srcID="10650" trgID="9174" rel="pRr" directed="false" shadow="false" column="45611" shadowCol="89718" srcRow="3762" trgRow="589" color="EX-dark-tan" />
    <link srcID="11812" trgID="9174" rel="pRr" directed="false" shadow="false" column="45612" shadowCol="89719" srcRow="3765" trgRow="589" color="EX-pale-blue-magenta" />
    <link srcID="9174" trgID="12066" rel="pRr" directed="false" shadow="false" column="45613" shadowCol="89720" srcRow="589" trgRow="3783" color="EX-pale-yellow orange" />
    <link srcID="9174" trgID="11074" rel="pRr" directed="false" shadow="false" column="45614" shadowCol="89721" srcRow="589" trgRow="3804" color="EX-medium-magenta" />
    <link srcID="10803" trgID="9174" rel="pRr" directed="false" shadow="false" column="45615" shadowCol="89722" srcRow="3806" trgRow="589" color="EX-pale-red" />
    <link srcID="9174" trgID="11386" rel="pRr" directed="false" shadow="false" column="45616" shadowCol="89723" srcRow="589" trgRow="3812" color="EX-pale-cyan" />
    <link srcID="9174" trgID="11317" rel="pRr" directed="false" shadow="false" column="45617" shadowCol="89724" srcRow="589" trgRow="3826" color="EX-pale-yellow-green" />
    <link srcID="13093" trgID="9174" rel="pRr" directed="false" shadow="false" column="45618" shadowCol="89725" srcRow="3827" trgRow="589" color="EX-pale-purple" />
    <link srcID="9174" trgID="13676" rel="pRr" directed="false" shadow="false" column="45619" shadowCol="89726" srcRow="589" trgRow="3828" color="EX-pale-magenta" />
    <link srcID="13866" trgID="9174" rel="pRr" directed="false" shadow="false" column="45620" shadowCol="89727" srcRow="3829" trgRow="589" color="EX-pale-red-orange" />
    <link srcID="11691" trgID="9174" rel="pRr" directed="false" shadow="false" column="45621" shadowCol="89728" srcRow="3830" trgRow="589" color="EX-blue" />
    <link srcID="9174" trgID="12637" rel="pRr" directed="false" shadow="false" column="45622" shadowCol="89729" srcRow="589" trgRow="3831" color="EX-orange" />
    <link srcID="9174" trgID="13503" rel="pRr" directed="false" shadow="false" column="45623" shadowCol="89730" srcRow="589" trgRow="3832" color="EX-dark-cyan" />
    <link srcID="9174" trgID="11993" rel="pRr" directed="false" shadow="false" column="45624" shadowCol="89731" srcRow="589" trgRow="3833" color="EX-red" />
    <link srcID="9174" trgID="13539" rel="pRr" directed="false" shadow="false" column="45625" shadowCol="89732" srcRow="589" trgRow="3834" color="EX-dark-orange" />
    <link srcID="9174" trgID="12970" rel="pRr" directed="false" shadow="false" column="45626" shadowCol="89733" srcRow="589" trgRow="3835" color="EX-dark-gray-purple" />
    <link srcID="9174" trgID="13892" rel="pRr" directed="false" shadow="false" column="45627" shadowCol="89734" srcRow="589" trgRow="3836" color="EX-cyan" />
    <link srcID="9174" trgID="11552" rel="pRr" directed="false" shadow="false" column="45628" shadowCol="89735" srcRow="589" trgRow="3837" color="EX-yellow-orange" />
    <link srcID="13862" trgID="9174" rel="pRr" directed="false" shadow="false" column="45629" shadowCol="89736" srcRow="3838" trgRow="589" color="EX-pure-blue" />
    <link srcID="9174" trgID="13597" rel="pRr" directed="false" shadow="false" column="45630" shadowCol="89737" srcRow="589" trgRow="3839" color="EX-dark-yellow-green" />
    <link srcID="9174" trgID="11510" rel="pRr" directed="false" shadow="false" column="45631" shadowCol="89738" srcRow="589" trgRow="3840" color="EX-dark-magenta" />
    <link srcID="12847" trgID="9174" rel="pRr" directed="false" shadow="false" column="45632" shadowCol="89739" srcRow="3841" trgRow="589" color="EX-dark-green" />
    <link srcID="9174" trgID="12413" rel="pRr" directed="false" shadow="false" column="45633" shadowCol="89740" srcRow="589" trgRow="3842" color="EX-blue-magenta" />
    <link srcID="11524" trgID="9174" rel="pRr" directed="false" shadow="false" column="45634" shadowCol="89741" srcRow="3843" trgRow="589" color="EX-yellow-green" />
    <link srcID="9174" trgID="10826" rel="pRr" directed="false" shadow="false" column="45635" shadowCol="89742" srcRow="589" trgRow="3844" color="EX-magenta" />
    <link srcID="9174" trgID="13751" rel="pRr" directed="false" shadow="false" column="45636" shadowCol="89743" srcRow="589" trgRow="3845" color="EX-green" />
    <link srcID="13193" trgID="9174" rel="pRr" directed="false" shadow="false" column="45637" shadowCol="89744" srcRow="3846" trgRow="589" color="EX-yellow" />
    <link srcID="12762" trgID="9174" rel="pRr" directed="false" shadow="false" column="45638" shadowCol="89745" srcRow="3847" trgRow="589" color="EX-purple" />
    <link srcID="13458" trgID="9174" rel="pRr" directed="false" shadow="false" column="45639" shadowCol="89746" srcRow="3848" trgRow="589" color="EX-dark-purple" />
    <link srcID="9174" trgID="12687" rel="pRr" directed="false" shadow="false" column="45640" shadowCol="89747" srcRow="589" trgRow="3849" color="EX-dark-red" />
    <link srcID="13063" trgID="9174" rel="pRr" directed="false" shadow="false" column="45641" shadowCol="89748" srcRow="3850" trgRow="589" color="EX-pale-green" />
    <link srcID="9174" trgID="11204" rel="pRr" directed="false" shadow="false" column="45642" shadowCol="89749" srcRow="589" trgRow="3851" color="EX-pale-blue" />
    <link srcID="9174" trgID="11392" rel="pRr" directed="false" shadow="false" column="45643" shadowCol="89750" srcRow="589" trgRow="3852" color="EX-dark-tan" />
    <link srcID="9174" trgID="13558" rel="pRr" directed="false" shadow="false" column="45644" shadowCol="89751" srcRow="589" trgRow="3853" color="EX-pale-blue-magenta" />
    <link srcID="12787" trgID="9174" rel="pRr" directed="false" shadow="false" column="45645" shadowCol="89752" srcRow="3854" trgRow="589" color="EX-pale-yellow orange" />
    <link srcID="9174" trgID="12052" rel="pRr" directed="false" shadow="false" column="45646" shadowCol="89753" srcRow="589" trgRow="3855" color="EX-medium-magenta" />
    <link srcID="9174" trgID="12588" rel="pRr" directed="false" shadow="false" column="45647" shadowCol="89754" srcRow="589" trgRow="3856" color="EX-pale-red" />
    <link srcID="9174" trgID="13248" rel="pRr" directed="false" shadow="false" column="45648" shadowCol="89755" srcRow="589" trgRow="3857" color="EX-pale-cyan" />
    <link srcID="9174" trgID="12955" rel="pRr" directed="false" shadow="false" column="45649" shadowCol="89756" srcRow="589" trgRow="3858" color="EX-pale-yellow-green" />
    <link srcID="8251" trgID="13394" rel="pRr" directed="false" shadow="false" column="45650" shadowCol="89757" srcRow="590" trgRow="2472" color="EX-pale-purple" />
    <link srcID="8251" trgID="12748" rel="pRr" directed="false" shadow="false" column="45651" shadowCol="89758" srcRow="590" trgRow="3155" color="EX-pale-magenta" />
    <link srcID="11645" trgID="8251" rel="pRr" directed="false" shadow="false" column="45652" shadowCol="89759" srcRow="3214" trgRow="590" color="EX-pale-red-orange" />
    <link srcID="8251" trgID="12858" rel="pRr" directed="false" shadow="false" column="45653" shadowCol="89760" srcRow="590" trgRow="3560" color="EX-blue" />
    <link srcID="10987" trgID="8251" rel="pRr" directed="false" shadow="false" column="45654" shadowCol="89761" srcRow="3593" trgRow="590" color="EX-orange" />
    <link srcID="8251" trgID="11333" rel="pRr" directed="false" shadow="false" column="45655" shadowCol="89762" srcRow="590" trgRow="3594" color="EX-dark-cyan" />
    <link srcID="11482" trgID="8251" rel="pRr" directed="false" shadow="false" column="45656" shadowCol="89763" srcRow="3735" trgRow="590" color="EX-red" />
    <link srcID="8251" trgID="11307" rel="pRr" directed="false" shadow="false" column="45657" shadowCol="89764" srcRow="590" trgRow="3859" color="EX-dark-orange" />
    <link srcID="8251" trgID="11814" rel="pRr" directed="false" shadow="false" column="45658" shadowCol="89765" srcRow="590" trgRow="3860" color="EX-dark-gray-purple" />
    <link srcID="11142" trgID="8251" rel="pRr" directed="false" shadow="false" column="45659" shadowCol="89766" srcRow="3861" trgRow="590" color="EX-cyan" />
    <link srcID="8251" trgID="13272" rel="pRr" directed="false" shadow="false" column="45660" shadowCol="89767" srcRow="590" trgRow="3862" color="EX-yellow-orange" />
    <link srcID="8251" trgID="13344" rel="pRr" directed="false" shadow="false" column="45661" shadowCol="89768" srcRow="590" trgRow="3863" color="EX-pure-blue" />
    <link srcID="8251" trgID="12427" rel="pRr" directed="false" shadow="false" column="45662" shadowCol="89769" srcRow="590" trgRow="3864" color="EX-dark-yellow-green" />
    <link srcID="8251" trgID="13700" rel="pRr" directed="false" shadow="false" column="45663" shadowCol="89770" srcRow="590" trgRow="3865" color="EX-dark-magenta" />
    <link srcID="8251" trgID="12876" rel="pRr" directed="false" shadow="false" column="45664" shadowCol="89771" srcRow="590" trgRow="3866" color="EX-dark-green" />
    <link srcID="12860" trgID="8251" rel="pRr" directed="false" shadow="false" column="45665" shadowCol="89772" srcRow="3867" trgRow="590" color="EX-blue-magenta" />
    <link srcID="8251" trgID="11347" rel="pRr" directed="false" shadow="false" column="45666" shadowCol="89773" srcRow="590" trgRow="3868" color="EX-yellow-green" />
    <link srcID="8251" trgID="12601" rel="pRr" directed="false" shadow="false" column="45667" shadowCol="89774" srcRow="590" trgRow="3869" color="EX-magenta" />
    <link srcID="8251" trgID="11792" rel="pRr" directed="false" shadow="false" column="45668" shadowCol="89775" srcRow="590" trgRow="3870" color="EX-green" />
    <link srcID="8251" trgID="11136" rel="pRr" directed="false" shadow="false" column="45669" shadowCol="89776" srcRow="590" trgRow="3871" color="EX-yellow" />
    <link srcID="10786" trgID="8251" rel="pRr" directed="false" shadow="false" column="45670" shadowCol="89777" srcRow="3872" trgRow="590" color="EX-purple" />
    <link srcID="8251" trgID="11971" rel="pRr" directed="false" shadow="false" column="45671" shadowCol="89778" srcRow="590" trgRow="3873" color="EX-dark-purple" />
    <link srcID="8251" trgID="12183" rel="pRr" directed="false" shadow="false" column="45672" shadowCol="89779" srcRow="590" trgRow="3874" color="EX-dark-red" />
    <link srcID="10873" trgID="8251" rel="pRr" directed="false" shadow="false" column="45673" shadowCol="89780" srcRow="3875" trgRow="590" color="EX-pale-green" />
    <link srcID="8251" trgID="11077" rel="pRr" directed="false" shadow="false" column="45674" shadowCol="89781" srcRow="590" trgRow="3876" color="EX-pale-blue" />
    <link srcID="13814" trgID="8251" rel="pRr" directed="false" shadow="false" column="45675" shadowCol="89782" srcRow="3877" trgRow="590" color="EX-dark-tan" />
    <link srcID="9574" trgID="11127" rel="pRr" directed="false" shadow="false" column="45676" shadowCol="89783" srcRow="591" trgRow="2452" color="EX-pale-blue-magenta" />
    <link srcID="12804" trgID="9574" rel="pRr" directed="false" shadow="false" column="45677" shadowCol="89784" srcRow="2473" trgRow="591" color="EX-pale-yellow orange" />
    <link srcID="9574" trgID="10756" rel="pRr" directed="false" shadow="false" column="45678" shadowCol="89785" srcRow="591" trgRow="2474" color="EX-medium-magenta" />
    <link srcID="9574" trgID="11091" rel="pRr" directed="false" shadow="false" column="45679" shadowCol="89786" srcRow="591" trgRow="2475" color="EX-pale-red" />
    <link srcID="9574" trgID="13370" rel="pRr" directed="false" shadow="false" column="45680" shadowCol="89787" srcRow="591" trgRow="2476" color="EX-pale-cyan" />
    <link srcID="9574" trgID="13980" rel="pRr" directed="false" shadow="false" column="45681" shadowCol="89788" srcRow="591" trgRow="2477" color="EX-pale-yellow-green" />
    <link srcID="11364" trgID="9574" rel="pRr" directed="false" shadow="false" column="45682" shadowCol="89789" srcRow="3189" trgRow="591" color="EX-pale-purple" />
    <link srcID="9574" trgID="13804" rel="pRr" directed="false" shadow="false" column="45683" shadowCol="89790" srcRow="591" trgRow="3279" color="EX-pale-magenta" />
    <link srcID="12836" trgID="9574" rel="pRr" directed="false" shadow="false" column="45684" shadowCol="89791" srcRow="3317" trgRow="591" color="EX-pale-red-orange" />
    <link srcID="9574" trgID="13244" rel="pRr" directed="false" shadow="false" column="45685" shadowCol="89792" srcRow="591" trgRow="3340" color="EX-blue" />
    <link srcID="9574" trgID="11385" rel="pRr" directed="false" shadow="false" column="45686" shadowCol="89793" srcRow="591" trgRow="3356" color="EX-orange" />
    <link srcID="9574" trgID="13765" rel="pRr" directed="false" shadow="false" column="45687" shadowCol="89794" srcRow="591" trgRow="3363" color="EX-dark-cyan" />
    <link srcID="13986" trgID="9574" rel="pRr" directed="false" shadow="false" column="45688" shadowCol="89795" srcRow="3385" trgRow="591" color="EX-red" />
    <link srcID="11037" trgID="9574" rel="pRr" directed="false" shadow="false" column="45689" shadowCol="89796" srcRow="3510" trgRow="591" color="EX-dark-orange" />
    <link srcID="9574" trgID="12611" rel="pRr" directed="false" shadow="false" column="45690" shadowCol="89797" srcRow="591" trgRow="3606" color="EX-dark-gray-purple" />
    <link srcID="9574" trgID="10603" rel="pRr" directed="false" shadow="false" column="45691" shadowCol="89798" srcRow="591" trgRow="3621" color="EX-cyan" />
    <link srcID="9574" trgID="11806" rel="pRr" directed="false" shadow="false" column="45692" shadowCol="89799" srcRow="591" trgRow="3636" color="EX-yellow-orange" />
    <link srcID="9574" trgID="13670" rel="pRr" directed="false" shadow="false" column="45693" shadowCol="89800" srcRow="591" trgRow="3639" color="EX-pure-blue" />
    <link srcID="11801" trgID="9574" rel="pRr" directed="false" shadow="false" column="45694" shadowCol="89801" srcRow="3644" trgRow="591" color="EX-dark-yellow-green" />
    <link srcID="9574" trgID="13091" rel="pRr" directed="false" shadow="false" column="45695" shadowCol="89802" srcRow="591" trgRow="3654" color="EX-dark-magenta" />
    <link srcID="12683" trgID="9574" rel="pRr" directed="false" shadow="false" column="45696" shadowCol="89803" srcRow="3663" trgRow="591" color="EX-dark-green" />
    <link srcID="9574" trgID="13081" rel="pRr" directed="false" shadow="false" column="45697" shadowCol="89804" srcRow="591" trgRow="3714" color="EX-blue-magenta" />
    <link srcID="9574" trgID="13442" rel="pRr" directed="false" shadow="false" column="45698" shadowCol="89805" srcRow="591" trgRow="3715" color="EX-yellow-green" />
    <link srcID="10650" trgID="9574" rel="pRr" directed="false" shadow="false" column="45699" shadowCol="89806" srcRow="3762" trgRow="591" color="EX-magenta" />
    <link srcID="11810" trgID="9574" rel="pRr" directed="false" shadow="false" column="45700" shadowCol="89807" srcRow="3766" trgRow="591" color="EX-green" />
    <link srcID="10799" trgID="9574" rel="pRr" directed="false" shadow="false" column="45701" shadowCol="89808" srcRow="3769" trgRow="591" color="EX-yellow" />
    <link srcID="13891" trgID="9574" rel="pRr" directed="false" shadow="false" column="45702" shadowCol="89809" srcRow="3779" trgRow="591" color="EX-purple" />
    <link srcID="9574" trgID="13029" rel="pRr" directed="false" shadow="false" column="45703" shadowCol="89810" srcRow="591" trgRow="3787" color="EX-dark-purple" />
    <link srcID="9574" trgID="11807" rel="pRr" directed="false" shadow="false" column="45704" shadowCol="89811" srcRow="591" trgRow="3789" color="EX-dark-red" />
    <link srcID="12313" trgID="9574" rel="pRr" directed="false" shadow="false" column="45705" shadowCol="89812" srcRow="3803" trgRow="591" color="EX-pale-green" />
    <link srcID="10721" trgID="9574" rel="pRr" directed="false" shadow="false" column="45706" shadowCol="89813" srcRow="3805" trgRow="591" color="EX-pale-blue" />
    <link srcID="9574" trgID="13892" rel="pRr" directed="false" shadow="false" column="45707" shadowCol="89814" srcRow="591" trgRow="3836" color="EX-dark-tan" />
    <link srcID="12800" trgID="9574" rel="pRr" directed="false" shadow="false" column="45708" shadowCol="89815" srcRow="3878" trgRow="591" color="EX-pale-blue-magenta" />
    <link srcID="9574" trgID="12088" rel="pRr" directed="false" shadow="false" column="45709" shadowCol="89816" srcRow="591" trgRow="3879" color="EX-pale-yellow orange" />
    <link srcID="11297" trgID="9574" rel="pRr" directed="false" shadow="false" column="45710" shadowCol="89817" srcRow="3880" trgRow="591" color="EX-medium-magenta" />
    <link srcID="9574" trgID="13632" rel="pRr" directed="false" shadow="false" column="45711" shadowCol="89818" srcRow="591" trgRow="3881" color="EX-pale-red" />
    <link srcID="10957" trgID="9574" rel="pRr" directed="false" shadow="false" column="45712" shadowCol="89819" srcRow="3882" trgRow="591" color="EX-pale-cyan" />
    <link srcID="9574" trgID="12609" rel="pRr" directed="false" shadow="false" column="45713" shadowCol="89820" srcRow="591" trgRow="3883" color="EX-pale-yellow-green" />
    <link srcID="12004" trgID="9574" rel="pRr" directed="false" shadow="false" column="45714" shadowCol="89821" srcRow="3884" trgRow="591" color="EX-pale-purple" />
    <link srcID="9574" trgID="11350" rel="pRr" directed="false" shadow="false" column="45715" shadowCol="89822" srcRow="591" trgRow="3885" color="EX-pale-magenta" />
    <link srcID="10923" trgID="9574" rel="pRr" directed="false" shadow="false" column="45716" shadowCol="89823" srcRow="3886" trgRow="591" color="EX-pale-red-orange" />
    <link srcID="9574" trgID="13448" rel="pRr" directed="false" shadow="false" column="45717" shadowCol="89824" srcRow="591" trgRow="3887" color="EX-blue" />
    <link srcID="9574" trgID="12907" rel="pRr" directed="false" shadow="false" column="45718" shadowCol="89825" srcRow="591" trgRow="3888" color="EX-orange" />
    <link srcID="12797" trgID="9574" rel="pRr" directed="false" shadow="false" column="45719" shadowCol="89826" srcRow="3889" trgRow="591" color="EX-dark-cyan" />
    <link srcID="9574" trgID="13103" rel="pRr" directed="false" shadow="false" column="45720" shadowCol="89827" srcRow="591" trgRow="3890" color="EX-red" />
    <link srcID="12039" trgID="9574" rel="pRr" directed="false" shadow="false" column="45721" shadowCol="89828" srcRow="3891" trgRow="591" color="EX-dark-orange" />
    <link srcID="13931" trgID="9574" rel="pRr" directed="false" shadow="false" column="45722" shadowCol="89829" srcRow="3892" trgRow="591" color="EX-dark-gray-purple" />
    <link srcID="12392" trgID="9574" rel="pRr" directed="false" shadow="false" column="45723" shadowCol="89830" srcRow="3893" trgRow="591" color="EX-cyan" />
    <link srcID="11092" trgID="9574" rel="pRr" directed="false" shadow="false" column="45724" shadowCol="89831" srcRow="3894" trgRow="591" color="EX-yellow-orange" />
    <link srcID="9574" trgID="11256" rel="pRr" directed="false" shadow="false" column="45725" shadowCol="89832" srcRow="591" trgRow="3895" color="EX-pure-blue" />
    <link srcID="9574" trgID="13661" rel="pRr" directed="false" shadow="false" column="45726" shadowCol="89833" srcRow="591" trgRow="3896" color="EX-dark-yellow-green" />
    <link srcID="10742" trgID="9574" rel="pRr" directed="false" shadow="false" column="45727" shadowCol="89834" srcRow="3897" trgRow="591" color="EX-dark-magenta" />
    <link srcID="11457" trgID="9574" rel="pRr" directed="false" shadow="false" column="45728" shadowCol="89835" srcRow="3898" trgRow="591" color="EX-dark-green" />
    <link srcID="9574" trgID="13221" rel="pRr" directed="false" shadow="false" column="45729" shadowCol="89836" srcRow="591" trgRow="3899" color="EX-blue-magenta" />
    <link srcID="9574" trgID="13672" rel="pRr" directed="false" shadow="false" column="45730" shadowCol="89837" srcRow="591" trgRow="3900" color="EX-yellow-green" />
    <link srcID="9574" trgID="13946" rel="pRr" directed="false" shadow="false" column="45731" shadowCol="89838" srcRow="591" trgRow="3901" color="EX-magenta" />
    <link srcID="9574" trgID="10780" rel="pRr" directed="false" shadow="false" column="45732" shadowCol="89839" srcRow="591" trgRow="3902" color="EX-green" />
    <link srcID="9574" trgID="13669" rel="pRr" directed="false" shadow="false" column="45733" shadowCol="89840" srcRow="591" trgRow="3903" color="EX-yellow" />
    <link srcID="10698" trgID="9574" rel="pRr" directed="false" shadow="false" column="45734" shadowCol="89841" srcRow="3904" trgRow="591" color="EX-purple" />
    <link srcID="9574" trgID="12956" rel="pRr" directed="false" shadow="false" column="45735" shadowCol="89842" srcRow="591" trgRow="3905" color="EX-dark-purple" />
    <link srcID="9574" trgID="12044" rel="pRr" directed="false" shadow="false" column="45736" shadowCol="89843" srcRow="591" trgRow="3906" color="EX-dark-red" />
    <link srcID="9574" trgID="10648" rel="pRr" directed="false" shadow="false" column="45737" shadowCol="89844" srcRow="591" trgRow="3907" color="EX-pale-green" />
    <link srcID="12010" trgID="9955" rel="pRr" directed="false" shadow="false" column="45738" shadowCol="89845" srcRow="2478" trgRow="592" color="EX-pale-blue" />
    <link srcID="12304" trgID="9955" rel="pRr" directed="false" shadow="false" column="45739" shadowCol="89846" srcRow="3104" trgRow="592" color="EX-dark-tan" />
    <link srcID="12901" trgID="9955" rel="pRr" directed="false" shadow="false" column="45740" shadowCol="89847" srcRow="3139" trgRow="592" color="EX-pale-blue-magenta" />
    <link srcID="12444" trgID="9955" rel="pRr" directed="false" shadow="false" column="45741" shadowCol="89848" srcRow="3149" trgRow="592" color="EX-pale-yellow orange" />
    <link srcID="11427" trgID="9955" rel="pRr" directed="false" shadow="false" column="45742" shadowCol="89849" srcRow="3152" trgRow="592" color="EX-medium-magenta" />
    <link srcID="12916" trgID="9955" rel="pRr" directed="false" shadow="false" column="45743" shadowCol="89850" srcRow="3163" trgRow="592" color="EX-pale-red" />
    <link srcID="11999" trgID="9955" rel="pRr" directed="false" shadow="false" column="45744" shadowCol="89851" srcRow="3164" trgRow="592" color="EX-pale-cyan" />
    <link srcID="11976" trgID="9955" rel="pRr" directed="false" shadow="false" column="45745" shadowCol="89852" srcRow="3165" trgRow="592" color="EX-pale-yellow-green" />
    <link srcID="12200" trgID="9955" rel="pRr" directed="false" shadow="false" column="45746" shadowCol="89853" srcRow="3168" trgRow="592" color="EX-pale-purple" />
    <link srcID="10802" trgID="9955" rel="pRr" directed="false" shadow="false" column="45747" shadowCol="89854" srcRow="3175" trgRow="592" color="EX-pale-magenta" />
    <link srcID="13214" trgID="9955" rel="pRr" directed="false" shadow="false" column="45748" shadowCol="89855" srcRow="3176" trgRow="592" color="EX-pale-red-orange" />
    <link srcID="11352" trgID="9955" rel="pRr" directed="false" shadow="false" column="45749" shadowCol="89856" srcRow="3177" trgRow="592" color="EX-blue" />
    <link srcID="11116" trgID="9955" rel="pRr" directed="false" shadow="false" column="45750" shadowCol="89857" srcRow="3182" trgRow="592" color="EX-orange" />
    <link srcID="9955" trgID="13277" rel="pRr" directed="false" shadow="false" column="45751" shadowCol="89858" srcRow="592" trgRow="3183" color="EX-dark-cyan" />
    <link srcID="11968" trgID="9955" rel="pRr" directed="false" shadow="false" column="45752" shadowCol="89859" srcRow="3216" trgRow="592" color="EX-red" />
    <link srcID="13088" trgID="9955" rel="pRr" directed="false" shadow="false" column="45753" shadowCol="89860" srcRow="3221" trgRow="592" color="EX-dark-orange" />
    <link srcID="13867" trgID="9955" rel="pRr" directed="false" shadow="false" column="45754" shadowCol="89861" srcRow="3225" trgRow="592" color="EX-dark-gray-purple" />
    <link srcID="12760" trgID="9955" rel="pRr" directed="false" shadow="false" column="45755" shadowCol="89862" srcRow="3226" trgRow="592" color="EX-cyan" />
    <link srcID="10999" trgID="9955" rel="pRr" directed="false" shadow="false" column="45756" shadowCol="89863" srcRow="3240" trgRow="592" color="EX-yellow-orange" />
    <link srcID="11899" trgID="9955" rel="pRr" directed="false" shadow="false" column="45757" shadowCol="89864" srcRow="3266" trgRow="592" color="EX-pure-blue" />
    <link srcID="12353" trgID="9955" rel="pRr" directed="false" shadow="false" column="45758" shadowCol="89865" srcRow="3293" trgRow="592" color="EX-dark-yellow-green" />
    <link srcID="10902" trgID="9955" rel="pRr" directed="false" shadow="false" column="45759" shadowCol="89866" srcRow="3311" trgRow="592" color="EX-dark-magenta" />
    <link srcID="11504" trgID="9955" rel="pRr" directed="false" shadow="false" column="45760" shadowCol="89867" srcRow="3337" trgRow="592" color="EX-dark-green" />
    <link srcID="12153" trgID="9955" rel="pRr" directed="false" shadow="false" column="45761" shadowCol="89868" srcRow="3362" trgRow="592" color="EX-blue-magenta" />
    <link srcID="13007" trgID="9955" rel="pRr" directed="false" shadow="false" column="45762" shadowCol="89869" srcRow="3421" trgRow="592" color="EX-yellow-green" />
    <link srcID="9955" trgID="13399" rel="pRr" directed="false" shadow="false" column="45763" shadowCol="89870" srcRow="592" trgRow="3462" color="EX-magenta" />
    <link srcID="13227" trgID="9955" rel="pRr" directed="false" shadow="false" column="45764" shadowCol="89871" srcRow="3463" trgRow="592" color="EX-green" />
    <link srcID="12312" trgID="9955" rel="pRr" directed="false" shadow="false" column="45765" shadowCol="89872" srcRow="3464" trgRow="592" color="EX-yellow" />
    <link srcID="13390" trgID="9955" rel="pRr" directed="false" shadow="false" column="45766" shadowCol="89873" srcRow="3482" trgRow="592" color="EX-purple" />
    <link srcID="13393" trgID="9955" rel="pRr" directed="false" shadow="false" column="45767" shadowCol="89874" srcRow="3483" trgRow="592" color="EX-dark-purple" />
    <link srcID="11028" trgID="9955" rel="pRr" directed="false" shadow="false" column="45768" shadowCol="89875" srcRow="3585" trgRow="592" color="EX-dark-red" />
    <link srcID="11328" trgID="9955" rel="pRr" directed="false" shadow="false" column="45769" shadowCol="89876" srcRow="3587" trgRow="592" color="EX-pale-green" />
    <link srcID="9955" trgID="11333" rel="pRr" directed="false" shadow="false" column="45770" shadowCol="89877" srcRow="592" trgRow="3594" color="EX-pale-blue" />
    <link srcID="10955" trgID="9955" rel="pRr" directed="false" shadow="false" column="45771" shadowCol="89878" srcRow="3598" trgRow="592" color="EX-dark-tan" />
    <link srcID="13211" trgID="9955" rel="pRr" directed="false" shadow="false" column="45772" shadowCol="89879" srcRow="3619" trgRow="592" color="EX-pale-blue-magenta" />
    <link srcID="13136" trgID="9955" rel="pRr" directed="false" shadow="false" column="45773" shadowCol="89880" srcRow="3659" trgRow="592" color="EX-pale-yellow orange" />
    <link srcID="13154" trgID="9955" rel="pRr" directed="false" shadow="false" column="45774" shadowCol="89881" srcRow="3664" trgRow="592" color="EX-medium-magenta" />
    <link srcID="13137" trgID="9955" rel="pRr" directed="false" shadow="false" column="45775" shadowCol="89882" srcRow="3671" trgRow="592" color="EX-pale-red" />
    <link srcID="13825" trgID="9955" rel="pRr" directed="false" shadow="false" column="45776" shadowCol="89883" srcRow="3694" trgRow="592" color="EX-pale-cyan" />
    <link srcID="12910" trgID="9955" rel="pRr" directed="false" shadow="false" column="45777" shadowCol="89884" srcRow="3710" trgRow="592" color="EX-pale-yellow-green" />
    <link srcID="11096" trgID="9955" rel="pRr" directed="false" shadow="false" column="45778" shadowCol="89885" srcRow="3716" trgRow="592" color="EX-pale-purple" />
    <link srcID="12897" trgID="9955" rel="pRr" directed="false" shadow="false" column="45779" shadowCol="89886" srcRow="3740" trgRow="592" color="EX-pale-magenta" />
    <link srcID="12978" trgID="9955" rel="pRr" directed="false" shadow="false" column="45780" shadowCol="89887" srcRow="3743" trgRow="592" color="EX-pale-red-orange" />
    <link srcID="12639" trgID="9955" rel="pRr" directed="false" shadow="false" column="45781" shadowCol="89888" srcRow="3746" trgRow="592" color="EX-blue" />
    <link srcID="12231" trgID="9955" rel="pRr" directed="false" shadow="false" column="45782" shadowCol="89889" srcRow="3764" trgRow="592" color="EX-orange" />
    <link srcID="11485" trgID="9955" rel="pRr" directed="false" shadow="false" column="45783" shadowCol="89890" srcRow="3767" trgRow="592" color="EX-dark-cyan" />
    <link srcID="12134" trgID="9955" rel="pRr" directed="false" shadow="false" column="45784" shadowCol="89891" srcRow="3778" trgRow="592" color="EX-red" />
    <link srcID="12387" trgID="9955" rel="pRr" directed="false" shadow="false" column="45785" shadowCol="89892" srcRow="3810" trgRow="592" color="EX-dark-orange" />
    <link srcID="9955" trgID="13676" rel="pRr" directed="false" shadow="false" column="45786" shadowCol="89893" srcRow="592" trgRow="3828" color="EX-dark-gray-purple" />
    <link srcID="10786" trgID="9955" rel="pRr" directed="false" shadow="false" column="45787" shadowCol="89894" srcRow="3872" trgRow="592" color="EX-cyan" />
    <link srcID="12088" trgID="9955" rel="pRr" directed="false" shadow="false" column="45788" shadowCol="89895" srcRow="3879" trgRow="592" color="EX-yellow-orange" />
    <link srcID="12080" trgID="9955" rel="pRr" directed="false" shadow="false" column="45789" shadowCol="89896" srcRow="3908" trgRow="592" color="EX-pure-blue" />
    <link srcID="13909" trgID="9955" rel="pRr" directed="false" shadow="false" column="45790" shadowCol="89897" srcRow="3909" trgRow="592" color="EX-dark-yellow-green" />
    <link srcID="11960" trgID="9955" rel="pRr" directed="false" shadow="false" column="45791" shadowCol="89898" srcRow="3910" trgRow="592" color="EX-dark-magenta" />
    <link srcID="9955" trgID="13252" rel="pRr" directed="false" shadow="false" column="45792" shadowCol="89899" srcRow="592" trgRow="3911" color="EX-dark-green" />
    <link srcID="13156" trgID="9955" rel="pRr" directed="false" shadow="false" column="45793" shadowCol="89900" srcRow="3912" trgRow="592" color="EX-blue-magenta" />
    <link srcID="12437" trgID="9955" rel="pRr" directed="false" shadow="false" column="45794" shadowCol="89901" srcRow="3913" trgRow="592" color="EX-yellow-green" />
    <link srcID="9955" trgID="13779" rel="pRr" directed="false" shadow="false" column="45795" shadowCol="89902" srcRow="592" trgRow="3914" color="EX-magenta" />
    <link srcID="12892" trgID="9955" rel="pRr" directed="false" shadow="false" column="45796" shadowCol="89903" srcRow="3915" trgRow="592" color="EX-green" />
    <link srcID="11111" trgID="9955" rel="pRr" directed="false" shadow="false" column="45797" shadowCol="89904" srcRow="3916" trgRow="592" color="EX-yellow" />
    <link srcID="12302" trgID="9955" rel="pRr" directed="false" shadow="false" column="45798" shadowCol="89905" srcRow="3917" trgRow="592" color="EX-purple" />
    <link srcID="13251" trgID="9955" rel="pRr" directed="false" shadow="false" column="45799" shadowCol="89906" srcRow="3918" trgRow="592" color="EX-dark-purple" />
    <link srcID="12027" trgID="9955" rel="pRr" directed="false" shadow="false" column="45800" shadowCol="89907" srcRow="3919" trgRow="592" color="EX-dark-red" />
    <link srcID="13306" trgID="9955" rel="pRr" directed="false" shadow="false" column="45801" shadowCol="89908" srcRow="3920" trgRow="592" color="EX-pale-green" />
    <link srcID="13500" trgID="9955" rel="pRr" directed="false" shadow="false" column="45802" shadowCol="89909" srcRow="3921" trgRow="592" color="EX-pale-blue" />
    <link srcID="9955" trgID="10636" rel="pRr" directed="false" shadow="false" column="45803" shadowCol="89910" srcRow="592" trgRow="3922" color="EX-dark-tan" />
    <link srcID="13124" trgID="9955" rel="pRr" directed="false" shadow="false" column="45804" shadowCol="89911" srcRow="3923" trgRow="592" color="EX-pale-blue-magenta" />
    <link srcID="13150" trgID="9955" rel="pRr" directed="false" shadow="false" column="45805" shadowCol="89912" srcRow="3924" trgRow="592" color="EX-pale-yellow orange" />
    <link srcID="13774" trgID="9955" rel="pRr" directed="false" shadow="false" column="45806" shadowCol="89913" srcRow="3925" trgRow="592" color="EX-medium-magenta" />
    <link srcID="12515" trgID="9955" rel="pRr" directed="false" shadow="false" column="45807" shadowCol="89914" srcRow="3926" trgRow="592" color="EX-pale-red" />
    <link srcID="12870" trgID="9955" rel="pRr" directed="false" shadow="false" column="45808" shadowCol="89915" srcRow="3927" trgRow="592" color="EX-pale-cyan" />
    <link srcID="13153" trgID="9955" rel="pRr" directed="false" shadow="false" column="45809" shadowCol="89916" srcRow="3928" trgRow="592" color="EX-pale-yellow-green" />
    <link srcID="11026" trgID="9955" rel="pRr" directed="false" shadow="false" column="45810" shadowCol="89917" srcRow="3929" trgRow="592" color="EX-pale-purple" />
    <link srcID="11139" trgID="9955" rel="pRr" directed="false" shadow="false" column="45811" shadowCol="89918" srcRow="3930" trgRow="592" color="EX-pale-magenta" />
    <link srcID="11535" trgID="9955" rel="pRr" directed="false" shadow="false" column="45812" shadowCol="89919" srcRow="3931" trgRow="592" color="EX-pale-red-orange" />
    <link srcID="13182" trgID="9955" rel="pRr" directed="false" shadow="false" column="45813" shadowCol="89920" srcRow="3932" trgRow="592" color="EX-blue" />
    <link srcID="10717" trgID="9955" rel="pRr" directed="false" shadow="false" column="45814" shadowCol="89921" srcRow="3933" trgRow="592" color="EX-orange" />
    <link srcID="12837" trgID="9955" rel="pRr" directed="false" shadow="false" column="45815" shadowCol="89922" srcRow="3934" trgRow="592" color="EX-dark-cyan" />
    <link srcID="13968" trgID="9955" rel="pRr" directed="false" shadow="false" column="45816" shadowCol="89923" srcRow="3935" trgRow="592" color="EX-red" />
    <link srcID="12087" trgID="9955" rel="pRr" directed="false" shadow="false" column="45817" shadowCol="89924" srcRow="3936" trgRow="592" color="EX-dark-orange" />
    <link srcID="13152" trgID="9955" rel="pRr" directed="false" shadow="false" column="45818" shadowCol="89925" srcRow="3937" trgRow="592" color="EX-dark-gray-purple" />
    <link srcID="13626" trgID="9955" rel="pRr" directed="false" shadow="false" column="45819" shadowCol="89926" srcRow="3938" trgRow="592" color="EX-cyan" />
    <link srcID="13151" trgID="9955" rel="pRr" directed="false" shadow="false" column="45820" shadowCol="89927" srcRow="3939" trgRow="592" color="EX-yellow-orange" />
    <link srcID="12652" trgID="9955" rel="pRr" directed="false" shadow="false" column="45821" shadowCol="89928" srcRow="3940" trgRow="592" color="EX-pure-blue" />
    <link srcID="9239" trgID="13959" rel="pRr" directed="false" shadow="false" column="45822" shadowCol="89929" srcRow="593" trgRow="3798" color="EX-dark-yellow-green" />
    <link srcID="9239" trgID="13146" rel="pRr" directed="false" shadow="false" column="45823" shadowCol="89930" srcRow="593" trgRow="3941" color="EX-dark-magenta" />
    <link srcID="9239" trgID="11285" rel="pRr" directed="false" shadow="false" column="45824" shadowCol="89931" srcRow="593" trgRow="3942" color="EX-dark-green" />
    <link srcID="10040" trgID="13292" rel="pRr" directed="false" shadow="false" column="45825" shadowCol="89932" srcRow="594" trgRow="3158" color="EX-blue-magenta" />
    <link srcID="10040" trgID="12560" rel="pRr" directed="false" shadow="false" column="45826" shadowCol="89933" srcRow="594" trgRow="3195" color="EX-yellow-green" />
    <link srcID="10040" trgID="13883" rel="pRr" directed="false" shadow="false" column="45827" shadowCol="89934" srcRow="594" trgRow="3206" color="EX-magenta" />
    <link srcID="10040" trgID="13499" rel="pRr" directed="false" shadow="false" column="45828" shadowCol="89935" srcRow="594" trgRow="3241" color="EX-green" />
    <link srcID="10040" trgID="10735" rel="pRr" directed="false" shadow="false" column="45829" shadowCol="89936" srcRow="594" trgRow="3263" color="EX-yellow" />
    <link srcID="10040" trgID="13807" rel="pRr" directed="false" shadow="false" column="45830" shadowCol="89937" srcRow="594" trgRow="3471" color="EX-purple" />
    <link srcID="10040" trgID="13842" rel="pRr" directed="false" shadow="false" column="45831" shadowCol="89938" srcRow="594" trgRow="3509" color="EX-dark-purple" />
    <link srcID="10040" trgID="12611" rel="pRr" directed="false" shadow="false" column="45832" shadowCol="89939" srcRow="594" trgRow="3606" color="EX-dark-red" />
    <link srcID="10040" trgID="11582" rel="pRr" directed="false" shadow="false" column="45833" shadowCol="89940" srcRow="594" trgRow="3653" color="EX-pale-green" />
    <link srcID="10040" trgID="10996" rel="pRr" directed="false" shadow="false" column="45834" shadowCol="89941" srcRow="594" trgRow="3727" color="EX-pale-blue" />
    <link srcID="10040" trgID="13438" rel="pRr" directed="false" shadow="false" column="45835" shadowCol="89942" srcRow="594" trgRow="3773" color="EX-dark-tan" />
    <link srcID="10040" trgID="11297" rel="pRr" directed="false" shadow="false" column="45836" shadowCol="89943" srcRow="594" trgRow="3880" color="EX-pale-blue-magenta" />
    <link srcID="13299" trgID="10040" rel="pRr" directed="false" shadow="false" column="45837" shadowCol="89944" srcRow="3943" trgRow="594" color="EX-pale-yellow orange" />
    <link srcID="13784" trgID="10040" rel="pRr" directed="false" shadow="false" column="45838" shadowCol="89945" srcRow="3944" trgRow="594" color="EX-medium-magenta" />
    <link srcID="10040" trgID="13799" rel="pRr" directed="false" shadow="false" column="45839" shadowCol="89946" srcRow="594" trgRow="3945" color="EX-pale-red" />
    <link srcID="10040" trgID="12249" rel="pRr" directed="false" shadow="false" column="45840" shadowCol="89947" srcRow="594" trgRow="3946" color="EX-pale-cyan" />
    <link srcID="10040" trgID="11148" rel="pRr" directed="false" shadow="false" column="45841" shadowCol="89948" srcRow="594" trgRow="3947" color="EX-pale-yellow-green" />
    <link srcID="10040" trgID="12579" rel="pRr" directed="false" shadow="false" column="45842" shadowCol="89949" srcRow="594" trgRow="3948" color="EX-pale-purple" />
    <link srcID="10040" trgID="12275" rel="pRr" directed="false" shadow="false" column="45843" shadowCol="89950" srcRow="594" trgRow="3949" color="EX-pale-magenta" />
    <link srcID="10040" trgID="13163" rel="pRr" directed="false" shadow="false" column="45844" shadowCol="89951" srcRow="594" trgRow="3950" color="EX-pale-red-orange" />
    <link srcID="10040" trgID="11027" rel="pRr" directed="false" shadow="false" column="45845" shadowCol="89952" srcRow="594" trgRow="3951" color="EX-blue" />
    <link srcID="10040" trgID="13218" rel="pRr" directed="false" shadow="false" column="45846" shadowCol="89953" srcRow="594" trgRow="3952" color="EX-orange" />
    <link srcID="10040" trgID="12459" rel="pRr" directed="false" shadow="false" column="45847" shadowCol="89954" srcRow="594" trgRow="3953" color="EX-dark-cyan" />
    <link srcID="10040" trgID="10777" rel="pRr" directed="false" shadow="false" column="45848" shadowCol="89955" srcRow="594" trgRow="3954" color="EX-red" />
    <link srcID="10040" trgID="10985" rel="pRr" directed="false" shadow="false" column="45849" shadowCol="89956" srcRow="594" trgRow="3955" color="EX-dark-orange" />
    <link srcID="9079" trgID="12367" rel="pRr" directed="false" shadow="false" column="45850" shadowCol="89957" srcRow="595" trgRow="3159" color="EX-dark-gray-purple" />
    <link srcID="9079" trgID="11352" rel="pRr" directed="false" shadow="false" column="45851" shadowCol="89958" srcRow="595" trgRow="3177" color="EX-cyan" />
    <link srcID="9079" trgID="11339" rel="pRr" directed="false" shadow="false" column="45852" shadowCol="89959" srcRow="595" trgRow="3254" color="EX-yellow-orange" />
    <link srcID="9079" trgID="11338" rel="pRr" directed="false" shadow="false" column="45853" shadowCol="89960" srcRow="595" trgRow="3505" color="EX-pure-blue" />
    <link srcID="9079" trgID="11330" rel="pRr" directed="false" shadow="false" column="45854" shadowCol="89961" srcRow="595" trgRow="3548" color="EX-dark-yellow-green" />
    <link srcID="9079" trgID="12969" rel="pRr" directed="false" shadow="false" column="45855" shadowCol="89962" srcRow="595" trgRow="3574" color="EX-dark-magenta" />
    <link srcID="9079" trgID="10949" rel="pRr" directed="false" shadow="false" column="45856" shadowCol="89963" srcRow="595" trgRow="3603" color="EX-dark-green" />
    <link srcID="9079" trgID="11348" rel="pRr" directed="false" shadow="false" column="45857" shadowCol="89964" srcRow="595" trgRow="3794" color="EX-blue-magenta" />
    <link srcID="9079" trgID="11347" rel="pRr" directed="false" shadow="false" column="45858" shadowCol="89965" srcRow="595" trgRow="3868" color="EX-yellow-green" />
    <link srcID="9079" trgID="11350" rel="pRr" directed="false" shadow="false" column="45859" shadowCol="89966" srcRow="595" trgRow="3885" color="EX-magenta" />
    <link srcID="9079" trgID="13146" rel="pRr" directed="false" shadow="false" column="45860" shadowCol="89967" srcRow="595" trgRow="3941" color="EX-green" />
    <link srcID="9079" trgID="12720" rel="pRr" directed="false" shadow="false" column="45861" shadowCol="89968" srcRow="595" trgRow="3956" color="EX-yellow" />
    <link srcID="9079" trgID="13343" rel="pRr" directed="false" shadow="false" column="45862" shadowCol="89969" srcRow="595" trgRow="3957" color="EX-purple" />
    <link srcID="9079" trgID="10938" rel="pRr" directed="false" shadow="false" column="45863" shadowCol="89970" srcRow="595" trgRow="3958" color="EX-dark-purple" />
    <link srcID="9079" trgID="11335" rel="pRr" directed="false" shadow="false" column="45864" shadowCol="89971" srcRow="595" trgRow="3959" color="EX-dark-red" />
    <link srcID="9079" trgID="11322" rel="pRr" directed="false" shadow="false" column="45865" shadowCol="89972" srcRow="595" trgRow="3960" color="EX-pale-green" />
    <link srcID="9079" trgID="11336" rel="pRr" directed="false" shadow="false" column="45866" shadowCol="89973" srcRow="595" trgRow="3961" color="EX-pale-blue" />
    <link srcID="9079" trgID="11332" rel="pRr" directed="false" shadow="false" column="45867" shadowCol="89974" srcRow="595" trgRow="3962" color="EX-dark-tan" />
    <link srcID="9079" trgID="11329" rel="pRr" directed="false" shadow="false" column="45868" shadowCol="89975" srcRow="595" trgRow="3963" color="EX-pale-blue-magenta" />
    <link srcID="9079" trgID="11340" rel="pRr" directed="false" shadow="false" column="45869" shadowCol="89976" srcRow="595" trgRow="3964" color="EX-pale-yellow orange" />
    <link srcID="9079" trgID="11331" rel="pRr" directed="false" shadow="false" column="45870" shadowCol="89977" srcRow="595" trgRow="3965" color="EX-medium-magenta" />
    <link srcID="9079" trgID="13192" rel="pRr" directed="false" shadow="false" column="45871" shadowCol="89978" srcRow="595" trgRow="3966" color="EX-pale-red" />
    <link srcID="9079" trgID="11326" rel="pRr" directed="false" shadow="false" column="45872" shadowCol="89979" srcRow="595" trgRow="3967" color="EX-pale-cyan" />
    <link srcID="9079" trgID="11360" rel="pRr" directed="false" shadow="false" column="45873" shadowCol="89980" srcRow="595" trgRow="3968" color="EX-pale-yellow-green" />
    <link srcID="12949" trgID="9830" rel="pRr" directed="false" shadow="false" column="45874" shadowCol="89981" srcRow="3125" trgRow="596" color="EX-pale-purple" />
    <link srcID="12901" trgID="9830" rel="pRr" directed="false" shadow="false" column="45875" shadowCol="89982" srcRow="3139" trgRow="596" color="EX-pale-magenta" />
    <link srcID="9830" trgID="13347" rel="pRr" directed="false" shadow="false" column="45876" shadowCol="89983" srcRow="596" trgRow="3283" color="EX-pale-red-orange" />
    <link srcID="11573" trgID="9830" rel="pRr" directed="false" shadow="false" column="45877" shadowCol="89984" srcRow="3473" trgRow="596" color="EX-blue" />
    <link srcID="13894" trgID="9830" rel="pRr" directed="false" shadow="false" column="45878" shadowCol="89985" srcRow="3969" trgRow="596" color="EX-orange" />
    <link srcID="11922" trgID="9830" rel="pRr" directed="false" shadow="false" column="45879" shadowCol="89986" srcRow="3970" trgRow="596" color="EX-dark-cyan" />
    <link srcID="8373" trgID="11264" rel="pRr" directed="false" shadow="false" column="45880" shadowCol="89987" srcRow="597" trgRow="3270" color="EX-red" />
    <link srcID="8373" trgID="11706" rel="pRr" directed="false" shadow="false" column="45881" shadowCol="89988" srcRow="597" trgRow="3360" color="EX-dark-orange" />
    <link srcID="11604" trgID="8373" rel="pRr" directed="false" shadow="false" column="45882" shadowCol="89989" srcRow="3782" trgRow="597" color="EX-dark-gray-purple" />
    <link srcID="8373" trgID="12940" rel="pRr" directed="false" shadow="false" column="45883" shadowCol="89990" srcRow="597" trgRow="3971" color="EX-cyan" />
    <link srcID="12521" trgID="8373" rel="pRr" directed="false" shadow="false" column="45884" shadowCol="89991" srcRow="3972" trgRow="597" color="EX-yellow-orange" />
    <link srcID="13046" trgID="10050" rel="pRr" directed="false" shadow="false" column="45885" shadowCol="89992" srcRow="2479" trgRow="598" color="EX-pure-blue" />
    <link srcID="10050" trgID="11348" rel="pRr" directed="false" shadow="false" column="45886" shadowCol="89993" srcRow="598" trgRow="3794" color="EX-dark-yellow-green" />
    <link srcID="10050" trgID="13959" rel="pRr" directed="false" shadow="false" column="45887" shadowCol="89994" srcRow="598" trgRow="3798" color="EX-dark-magenta" />
    <link srcID="11691" trgID="10050" rel="pRr" directed="false" shadow="false" column="45888" shadowCol="89995" srcRow="3830" trgRow="598" color="EX-dark-green" />
    <link srcID="10050" trgID="12720" rel="pRr" directed="false" shadow="false" column="45889" shadowCol="89996" srcRow="598" trgRow="3956" color="EX-blue-magenta" />
    <link srcID="10050" trgID="11168" rel="pRr" directed="false" shadow="false" column="45890" shadowCol="89997" srcRow="598" trgRow="3973" color="EX-yellow-green" />
    <link srcID="10050" trgID="13753" rel="pRr" directed="false" shadow="false" column="45891" shadowCol="89998" srcRow="598" trgRow="3974" color="EX-magenta" />
    <link srcID="10050" trgID="11975" rel="pRr" directed="false" shadow="false" column="45892" shadowCol="89999" srcRow="598" trgRow="3975" color="EX-green" />
    <link srcID="10050" trgID="11205" rel="pRr" directed="false" shadow="false" column="45893" shadowCol="90000" srcRow="598" trgRow="3976" color="EX-yellow" />
    <link srcID="12815" trgID="8319" rel="pRr" directed="false" shadow="false" column="45894" shadowCol="90001" srcRow="3977" trgRow="599" color="EX-purple" />
    <link srcID="8319" trgID="13631" rel="pRr" directed="false" shadow="false" column="45895" shadowCol="90002" srcRow="599" trgRow="3978" color="EX-dark-purple" />
    <link srcID="8319" trgID="12350" rel="pRr" directed="false" shadow="false" column="45896" shadowCol="90003" srcRow="599" trgRow="3979" color="EX-dark-red" />
    <link srcID="11433" trgID="8319" rel="pRr" directed="false" shadow="false" column="45897" shadowCol="90004" srcRow="3980" trgRow="599" color="EX-pale-green" />
    <link srcID="9975" trgID="11463" rel="pRr" directed="false" shadow="false" column="45898" shadowCol="90005" srcRow="600" trgRow="3554" color="EX-pale-blue" />
    <link srcID="10823" trgID="9975" rel="pRr" directed="false" shadow="false" column="45899" shadowCol="90006" srcRow="3571" trgRow="600" color="EX-dark-tan" />
    <link srcID="12946" trgID="9975" rel="pRr" directed="false" shadow="false" column="45900" shadowCol="90007" srcRow="3981" trgRow="600" color="EX-pale-blue-magenta" />
    <link srcID="9142" trgID="11348" rel="pRr" directed="false" shadow="false" column="45901" shadowCol="90008" srcRow="601" trgRow="3794" color="EX-pale-yellow orange" />
    <link srcID="9142" trgID="13315" rel="pRr" directed="false" shadow="false" column="45902" shadowCol="90009" srcRow="601" trgRow="3982" color="EX-medium-magenta" />
    <link srcID="13283" trgID="10488" rel="pRr" directed="false" shadow="false" column="45903" shadowCol="90010" srcRow="3470" trgRow="602" color="EX-pale-red" />
    <link srcID="13483" trgID="10488" rel="pRr" directed="false" shadow="false" column="45904" shadowCol="90011" srcRow="3655" trgRow="602" color="EX-pale-cyan" />
    <link srcID="13501" trgID="10488" rel="pRr" directed="false" shadow="false" column="45905" shadowCol="90012" srcRow="3776" trgRow="602" color="EX-pale-yellow-green" />
    <link srcID="11897" trgID="10488" rel="pRr" directed="false" shadow="false" column="45906" shadowCol="90013" srcRow="3983" trgRow="602" color="EX-pale-purple" />
    <link srcID="10488" trgID="13346" rel="pRr" directed="false" shadow="false" column="45907" shadowCol="90014" srcRow="602" trgRow="3984" color="EX-pale-magenta" />
    <link srcID="11663" trgID="10488" rel="pRr" directed="false" shadow="false" column="45908" shadowCol="90015" srcRow="3985" trgRow="602" color="EX-pale-red-orange" />
    <link srcID="12568" trgID="10488" rel="pRr" directed="false" shadow="false" column="45909" shadowCol="90016" srcRow="3986" trgRow="602" color="EX-blue" />
    <link srcID="8978" trgID="13714" rel="pRr" directed="false" shadow="false" column="45910" shadowCol="90017" srcRow="603" trgRow="2379" color="EX-orange" />
    <link srcID="8978" trgID="11116" rel="pRr" directed="false" shadow="false" column="45911" shadowCol="90018" srcRow="603" trgRow="3182" color="EX-dark-cyan" />
    <link srcID="13466" trgID="8978" rel="pRr" directed="false" shadow="false" column="45912" shadowCol="90019" srcRow="3184" trgRow="603" color="EX-red" />
    <link srcID="8978" trgID="12560" rel="pRr" directed="false" shadow="false" column="45913" shadowCol="90020" srcRow="603" trgRow="3195" color="EX-dark-orange" />
    <link srcID="8978" trgID="12043" rel="pRr" directed="false" shadow="false" column="45914" shadowCol="90021" srcRow="603" trgRow="3212" color="EX-dark-gray-purple" />
    <link srcID="8978" trgID="13140" rel="pRr" directed="false" shadow="false" column="45915" shadowCol="90022" srcRow="603" trgRow="3231" color="EX-cyan" />
    <link srcID="8978" trgID="12232" rel="pRr" directed="false" shadow="false" column="45916" shadowCol="90023" srcRow="603" trgRow="3268" color="EX-yellow-orange" />
    <link srcID="8978" trgID="12638" rel="pRr" directed="false" shadow="false" column="45917" shadowCol="90024" srcRow="603" trgRow="3273" color="EX-pure-blue" />
    <link srcID="11591" trgID="8978" rel="pRr" directed="false" shadow="false" column="45918" shadowCol="90025" srcRow="3333" trgRow="603" color="EX-dark-yellow-green" />
    <link srcID="8978" trgID="11770" rel="pRr" directed="false" shadow="false" column="45919" shadowCol="90026" srcRow="603" trgRow="3339" color="EX-dark-magenta" />
    <link srcID="13007" trgID="8978" rel="pRr" directed="false" shadow="false" column="45920" shadowCol="90027" srcRow="3421" trgRow="603" color="EX-dark-green" />
    <link srcID="8978" trgID="14039" rel="pRr" directed="false" shadow="false" column="45921" shadowCol="90028" srcRow="603" trgRow="3439" color="EX-blue-magenta" />
    <link srcID="8978" trgID="13416" rel="pRr" directed="false" shadow="false" column="45922" shadowCol="90029" srcRow="603" trgRow="3460" color="EX-yellow-green" />
    <link srcID="12573" trgID="8978" rel="pRr" directed="false" shadow="false" column="45923" shadowCol="90030" srcRow="3512" trgRow="603" color="EX-magenta" />
    <link srcID="8978" trgID="13826" rel="pRr" directed="false" shadow="false" column="45924" shadowCol="90031" srcRow="603" trgRow="3558" color="EX-green" />
    <link srcID="8978" trgID="11582" rel="pRr" directed="false" shadow="false" column="45925" shadowCol="90032" srcRow="603" trgRow="3653" color="EX-yellow" />
    <link srcID="8978" trgID="13726" rel="pRr" directed="false" shadow="false" column="45926" shadowCol="90033" srcRow="603" trgRow="3701" color="EX-purple" />
    <link srcID="8978" trgID="12352" rel="pRr" directed="false" shadow="false" column="45927" shadowCol="90034" srcRow="603" trgRow="3702" color="EX-dark-purple" />
    <link srcID="8978" trgID="12790" rel="pRr" directed="false" shadow="false" column="45928" shadowCol="90035" srcRow="603" trgRow="3705" color="EX-dark-red" />
    <link srcID="8978" trgID="12002" rel="pRr" directed="false" shadow="false" column="45929" shadowCol="90036" srcRow="603" trgRow="3706" color="EX-pale-green" />
    <link srcID="8978" trgID="12225" rel="pRr" directed="false" shadow="false" column="45930" shadowCol="90037" srcRow="603" trgRow="3708" color="EX-pale-blue" />
    <link srcID="8978" trgID="12973" rel="pRr" directed="false" shadow="false" column="45931" shadowCol="90038" srcRow="603" trgRow="3747" color="EX-dark-tan" />
    <link srcID="8978" trgID="11485" rel="pRr" directed="false" shadow="false" column="45932" shadowCol="90039" srcRow="603" trgRow="3767" color="EX-pale-blue-magenta" />
    <link srcID="8978" trgID="12427" rel="pRr" directed="false" shadow="false" column="45933" shadowCol="90040" srcRow="603" trgRow="3864" color="EX-pale-yellow orange" />
    <link srcID="8978" trgID="11092" rel="pRr" directed="false" shadow="false" column="45934" shadowCol="90041" srcRow="603" trgRow="3894" color="EX-medium-magenta" />
    <link srcID="8978" trgID="12302" rel="pRr" directed="false" shadow="false" column="45935" shadowCol="90042" srcRow="603" trgRow="3917" color="EX-pale-red" />
    <link srcID="8978" trgID="10937" rel="pRr" directed="false" shadow="false" column="45936" shadowCol="90043" srcRow="603" trgRow="3987" color="EX-pale-cyan" />
    <link srcID="11526" trgID="8978" rel="pRr" directed="false" shadow="false" column="45937" shadowCol="90044" srcRow="3988" trgRow="603" color="EX-pale-yellow-green" />
    <link srcID="8978" trgID="12383" rel="pRr" directed="false" shadow="false" column="45938" shadowCol="90045" srcRow="603" trgRow="3989" color="EX-pale-purple" />
    <link srcID="8978" trgID="12852" rel="pRr" directed="false" shadow="false" column="45939" shadowCol="90046" srcRow="603" trgRow="3990" color="EX-pale-magenta" />
    <link srcID="8978" trgID="13857" rel="pRr" directed="false" shadow="false" column="45940" shadowCol="90047" srcRow="603" trgRow="3991" color="EX-pale-red-orange" />
    <link srcID="8978" trgID="10770" rel="pRr" directed="false" shadow="false" column="45941" shadowCol="90048" srcRow="603" trgRow="3992" color="EX-blue" />
    <link srcID="8978" trgID="11716" rel="pRr" directed="false" shadow="false" column="45942" shadowCol="90049" srcRow="603" trgRow="3993" color="EX-orange" />
    <link srcID="8978" trgID="12631" rel="pRr" directed="false" shadow="false" column="45943" shadowCol="90050" srcRow="603" trgRow="3994" color="EX-dark-cyan" />
    <link srcID="8978" trgID="13141" rel="pRr" directed="false" shadow="false" column="45944" shadowCol="90051" srcRow="603" trgRow="3995" color="EX-red" />
    <link srcID="8978" trgID="10649" rel="pRr" directed="false" shadow="false" column="45945" shadowCol="90052" srcRow="603" trgRow="3996" color="EX-dark-orange" />
    <link srcID="8978" trgID="13322" rel="pRr" directed="false" shadow="false" column="45946" shadowCol="90053" srcRow="603" trgRow="3997" color="EX-dark-gray-purple" />
    <link srcID="8978" trgID="13039" rel="pRr" directed="false" shadow="false" column="45947" shadowCol="90054" srcRow="603" trgRow="3998" color="EX-cyan" />
    <link srcID="8978" trgID="11500" rel="pRr" directed="false" shadow="false" column="45948" shadowCol="90055" srcRow="603" trgRow="3999" color="EX-yellow-orange" />
    <link srcID="8978" trgID="13778" rel="pRr" directed="false" shadow="false" column="45949" shadowCol="90056" srcRow="603" trgRow="4000" color="EX-pure-blue" />
    <link srcID="12032" trgID="8978" rel="pRr" directed="false" shadow="false" column="45950" shadowCol="90057" srcRow="4001" trgRow="603" color="EX-dark-yellow-green" />
    <link srcID="8978" trgID="11766" rel="pRr" directed="false" shadow="false" column="45951" shadowCol="90058" srcRow="603" trgRow="4002" color="EX-dark-magenta" />
    <link srcID="8978" trgID="11094" rel="pRr" directed="false" shadow="false" column="45952" shadowCol="90059" srcRow="603" trgRow="4003" color="EX-dark-green" />
    <link srcID="8978" trgID="11099" rel="pRr" directed="false" shadow="false" column="45953" shadowCol="90060" srcRow="603" trgRow="4004" color="EX-blue-magenta" />
    <link srcID="8978" trgID="13027" rel="pRr" directed="false" shadow="false" column="45954" shadowCol="90061" srcRow="603" trgRow="4005" color="EX-yellow-green" />
    <link srcID="9040" trgID="11804" rel="pRr" directed="false" shadow="false" column="45955" shadowCol="90062" srcRow="604" trgRow="3091" color="EX-magenta" />
    <link srcID="9040" trgID="11829" rel="pRr" directed="false" shadow="false" column="45956" shadowCol="90063" srcRow="604" trgRow="3094" color="EX-green" />
    <link srcID="9040" trgID="10953" rel="pRr" directed="false" shadow="false" column="45957" shadowCol="90064" srcRow="604" trgRow="3194" color="EX-yellow" />
    <link srcID="9040" trgID="10934" rel="pRr" directed="false" shadow="false" column="45958" shadowCol="90065" srcRow="604" trgRow="3597" color="EX-purple" />
    <link srcID="10915" trgID="9040" rel="pRr" directed="false" shadow="false" column="45959" shadowCol="90066" srcRow="3683" trgRow="604" color="EX-dark-purple" />
    <link srcID="9040" trgID="13621" rel="pRr" directed="false" shadow="false" column="45960" shadowCol="90067" srcRow="604" trgRow="3686" color="EX-dark-red" />
    <link srcID="9040" trgID="13848" rel="pRr" directed="false" shadow="false" column="45961" shadowCol="90068" srcRow="604" trgRow="3807" color="EX-pale-green" />
    <link srcID="9040" trgID="11317" rel="pRr" directed="false" shadow="false" column="45962" shadowCol="90069" srcRow="604" trgRow="3826" color="EX-pale-blue" />
    <link srcID="13909" trgID="9040" rel="pRr" directed="false" shadow="false" column="45963" shadowCol="90070" srcRow="3909" trgRow="604" color="EX-dark-tan" />
    <link srcID="13299" trgID="9040" rel="pRr" directed="false" shadow="false" column="45964" shadowCol="90071" srcRow="3943" trgRow="604" color="EX-pale-blue-magenta" />
    <link srcID="9040" trgID="11115" rel="pRr" directed="false" shadow="false" column="45965" shadowCol="90072" srcRow="604" trgRow="4006" color="EX-pale-yellow orange" />
    <link srcID="13834" trgID="9040" rel="pRr" directed="false" shadow="false" column="45966" shadowCol="90073" srcRow="4007" trgRow="604" color="EX-medium-magenta" />
    <link srcID="10917" trgID="9040" rel="pRr" directed="false" shadow="false" column="45967" shadowCol="90074" srcRow="4008" trgRow="604" color="EX-pale-red" />
    <link srcID="9040" trgID="10851" rel="pRr" directed="false" shadow="false" column="45968" shadowCol="90075" srcRow="604" trgRow="4009" color="EX-pale-cyan" />
    <link srcID="9040" trgID="13889" rel="pRr" directed="false" shadow="false" column="45969" shadowCol="90076" srcRow="604" trgRow="4010" color="EX-pale-yellow-green" />
    <link srcID="11967" trgID="9040" rel="pRr" directed="false" shadow="false" column="45970" shadowCol="90077" srcRow="4011" trgRow="604" color="EX-pale-purple" />
    <link srcID="9040" trgID="12693" rel="pRr" directed="false" shadow="false" column="45971" shadowCol="90078" srcRow="604" trgRow="4012" color="EX-pale-magenta" />
    <link srcID="11808" trgID="9040" rel="pRr" directed="false" shadow="false" column="45972" shadowCol="90079" srcRow="4013" trgRow="604" color="EX-pale-red-orange" />
    <link srcID="9040" trgID="10944" rel="pRr" directed="false" shadow="false" column="45973" shadowCol="90080" srcRow="604" trgRow="4014" color="EX-blue" />
    <link srcID="9040" trgID="12623" rel="pRr" directed="false" shadow="false" column="45974" shadowCol="90081" srcRow="604" trgRow="4015" color="EX-orange" />
    <link srcID="9040" trgID="11459" rel="pRr" directed="false" shadow="false" column="45975" shadowCol="90082" srcRow="604" trgRow="4016" color="EX-dark-cyan" />
    <link srcID="13480" trgID="9040" rel="pRr" directed="false" shadow="false" column="45976" shadowCol="90083" srcRow="4017" trgRow="604" color="EX-red" />
    <link srcID="9040" trgID="13934" rel="pRr" directed="false" shadow="false" column="45977" shadowCol="90084" srcRow="604" trgRow="4018" color="EX-dark-orange" />
    <link srcID="9040" trgID="13090" rel="pRr" directed="false" shadow="false" column="45978" shadowCol="90085" srcRow="604" trgRow="4019" color="EX-dark-gray-purple" />
    <link srcID="9040" trgID="11996" rel="pRr" directed="false" shadow="false" column="45979" shadowCol="90086" srcRow="604" trgRow="4020" color="EX-cyan" />
    <link srcID="9040" trgID="13266" rel="pRr" directed="false" shadow="false" column="45980" shadowCol="90087" srcRow="604" trgRow="4021" color="EX-yellow-orange" />
    <link srcID="11932" trgID="9040" rel="pRr" directed="false" shadow="false" column="45981" shadowCol="90088" srcRow="4022" trgRow="604" color="EX-pure-blue" />
    <link srcID="9040" trgID="10952" rel="pRr" directed="false" shadow="false" column="45982" shadowCol="90089" srcRow="604" trgRow="4023" color="EX-dark-yellow-green" />
    <link srcID="13933" trgID="9040" rel="pRr" directed="false" shadow="false" column="45983" shadowCol="90090" srcRow="4024" trgRow="604" color="EX-dark-magenta" />
    <link srcID="12393" trgID="9040" rel="pRr" directed="false" shadow="false" column="45984" shadowCol="90091" srcRow="4025" trgRow="604" color="EX-dark-green" />
    <link srcID="11195" trgID="9040" rel="pRr" directed="false" shadow="false" column="45985" shadowCol="90092" srcRow="4026" trgRow="604" color="EX-blue-magenta" />
    <link srcID="9040" trgID="11635" rel="pRr" directed="false" shadow="false" column="45986" shadowCol="90093" srcRow="604" trgRow="4027" color="EX-yellow-green" />
    <link srcID="9566" trgID="11999" rel="pRr" directed="false" shadow="false" column="45987" shadowCol="90094" srcRow="605" trgRow="3164" color="EX-magenta" />
    <link srcID="9566" trgID="11827" rel="pRr" directed="false" shadow="false" column="45988" shadowCol="90095" srcRow="605" trgRow="3167" color="EX-green" />
    <link srcID="9566" trgID="12587" rel="pRr" directed="false" shadow="false" column="45989" shadowCol="90096" srcRow="605" trgRow="3215" color="EX-yellow" />
    <link srcID="9566" trgID="12296" rel="pRr" directed="false" shadow="false" column="45990" shadowCol="90097" srcRow="605" trgRow="3232" color="EX-purple" />
    <link srcID="9566" trgID="12614" rel="pRr" directed="false" shadow="false" column="45991" shadowCol="90098" srcRow="605" trgRow="3236" color="EX-dark-purple" />
    <link srcID="9566" trgID="12612" rel="pRr" directed="false" shadow="false" column="45992" shadowCol="90099" srcRow="605" trgRow="3253" color="EX-dark-red" />
    <link srcID="9566" trgID="13099" rel="pRr" directed="false" shadow="false" column="45993" shadowCol="90100" srcRow="605" trgRow="3291" color="EX-pale-green" />
    <link srcID="11475" trgID="9566" rel="pRr" directed="false" shadow="false" column="45994" shadowCol="90101" srcRow="3305" trgRow="605" color="EX-pale-blue" />
    <link srcID="9566" trgID="12594" rel="pRr" directed="false" shadow="false" column="45995" shadowCol="90102" srcRow="605" trgRow="3440" color="EX-dark-tan" />
    <link srcID="13783" trgID="9566" rel="pRr" directed="false" shadow="false" column="45996" shadowCol="90103" srcRow="3445" trgRow="605" color="EX-pale-blue-magenta" />
    <link srcID="12573" trgID="9566" rel="pRr" directed="false" shadow="false" column="45997" shadowCol="90104" srcRow="3512" trgRow="605" color="EX-pale-yellow orange" />
    <link srcID="9566" trgID="11925" rel="pRr" directed="false" shadow="false" column="45998" shadowCol="90105" srcRow="605" trgRow="3526" color="EX-medium-magenta" />
    <link srcID="12557" trgID="9566" rel="pRr" directed="false" shadow="false" column="45999" shadowCol="90106" srcRow="3592" trgRow="605" color="EX-pale-red" />
    <link srcID="9566" trgID="12581" rel="pRr" directed="false" shadow="false" column="46000" shadowCol="90107" srcRow="605" trgRow="3656" color="EX-pale-cyan" />
    <link srcID="13161" trgID="9566" rel="pRr" directed="false" shadow="false" column="46001" shadowCol="90108" srcRow="3711" trgRow="605" color="EX-pale-yellow-green" />
    <link srcID="11985" trgID="9566" rel="pRr" directed="false" shadow="false" column="46002" shadowCol="90109" srcRow="3763" trgRow="605" color="EX-pale-purple" />
    <link srcID="9566" trgID="13848" rel="pRr" directed="false" shadow="false" column="46003" shadowCol="90110" srcRow="605" trgRow="3807" color="EX-pale-magenta" />
    <link srcID="9566" trgID="12601" rel="pRr" directed="false" shadow="false" column="46004" shadowCol="90111" srcRow="605" trgRow="3869" color="EX-pale-red-orange" />
    <link srcID="9566" trgID="11350" rel="pRr" directed="false" shadow="false" column="46005" shadowCol="90112" srcRow="605" trgRow="3885" color="EX-blue" />
    <link srcID="9566" trgID="11340" rel="pRr" directed="false" shadow="false" column="46006" shadowCol="90113" srcRow="605" trgRow="3964" color="EX-orange" />
    <link srcID="13192" trgID="9566" rel="pRr" directed="false" shadow="false" column="46007" shadowCol="90114" srcRow="3966" trgRow="605" color="EX-dark-cyan" />
    <link srcID="9566" trgID="12631" rel="pRr" directed="false" shadow="false" column="46008" shadowCol="90115" srcRow="605" trgRow="3994" color="EX-red" />
    <link srcID="12563" trgID="9566" rel="pRr" directed="false" shadow="false" column="46009" shadowCol="90116" srcRow="4028" trgRow="605" color="EX-dark-orange" />
    <link srcID="11540" trgID="9566" rel="pRr" directed="false" shadow="false" column="46010" shadowCol="90117" srcRow="4029" trgRow="605" color="EX-dark-gray-purple" />
    <link srcID="9566" trgID="11242" rel="pRr" directed="false" shadow="false" column="46011" shadowCol="90118" srcRow="605" trgRow="4030" color="EX-cyan" />
    <link srcID="13759" trgID="9566" rel="pRr" directed="false" shadow="false" column="46012" shadowCol="90119" srcRow="4031" trgRow="605" color="EX-yellow-orange" />
    <link srcID="9566" trgID="13133" rel="pRr" directed="false" shadow="false" column="46013" shadowCol="90120" srcRow="605" trgRow="4032" color="EX-pure-blue" />
    <link srcID="9566" trgID="12605" rel="pRr" directed="false" shadow="false" column="46014" shadowCol="90121" srcRow="605" trgRow="4033" color="EX-dark-yellow-green" />
    <link srcID="9566" trgID="12575" rel="pRr" directed="false" shadow="false" column="46015" shadowCol="90122" srcRow="605" trgRow="4034" color="EX-dark-magenta" />
    <link srcID="9566" trgID="12608" rel="pRr" directed="false" shadow="false" column="46016" shadowCol="90123" srcRow="605" trgRow="4035" color="EX-dark-green" />
    <link srcID="9566" trgID="12259" rel="pRr" directed="false" shadow="false" column="46017" shadowCol="90124" srcRow="605" trgRow="4036" color="EX-blue-magenta" />
    <link srcID="9566" trgID="13600" rel="pRr" directed="false" shadow="false" column="46018" shadowCol="90125" srcRow="605" trgRow="4037" color="EX-yellow-green" />
    <link srcID="9566" trgID="10622" rel="pRr" directed="false" shadow="false" column="46019" shadowCol="90126" srcRow="605" trgRow="4038" color="EX-magenta" />
    <link srcID="9566" trgID="10766" rel="pRr" directed="false" shadow="false" column="46020" shadowCol="90127" srcRow="605" trgRow="4039" color="EX-green" />
    <link srcID="12583" trgID="8307" rel="pRr" directed="false" shadow="false" column="46021" shadowCol="90128" srcRow="3105" trgRow="606" color="EX-yellow" />
    <link srcID="8307" trgID="11976" rel="pRr" directed="false" shadow="false" column="46022" shadowCol="90129" srcRow="606" trgRow="3165" color="EX-purple" />
    <link srcID="11549" trgID="8307" rel="pRr" directed="false" shadow="false" column="46023" shadowCol="90130" srcRow="3193" trgRow="606" color="EX-dark-purple" />
    <link srcID="11343" trgID="8307" rel="pRr" directed="false" shadow="false" column="46024" shadowCol="90131" srcRow="3589" trgRow="606" color="EX-dark-red" />
    <link srcID="12907" trgID="8307" rel="pRr" directed="false" shadow="false" column="46025" shadowCol="90132" srcRow="3888" trgRow="606" color="EX-pale-green" />
    <link srcID="11960" trgID="8307" rel="pRr" directed="false" shadow="false" column="46026" shadowCol="90133" srcRow="3910" trgRow="606" color="EX-pale-blue" />
    <link srcID="11518" trgID="8307" rel="pRr" directed="false" shadow="false" column="46027" shadowCol="90134" srcRow="4040" trgRow="606" color="EX-dark-tan" />
    <link srcID="10993" trgID="8307" rel="pRr" directed="false" shadow="false" column="46028" shadowCol="90135" srcRow="4041" trgRow="606" color="EX-pale-blue-magenta" />
    <link srcID="8307" trgID="13236" rel="pRr" directed="false" shadow="false" column="46029" shadowCol="90136" srcRow="606" trgRow="4042" color="EX-pale-yellow orange" />
    <link srcID="11943" trgID="8307" rel="pRr" directed="false" shadow="false" column="46030" shadowCol="90137" srcRow="4043" trgRow="606" color="EX-medium-magenta" />
    <link srcID="11703" trgID="8307" rel="pRr" directed="false" shadow="false" column="46031" shadowCol="90138" srcRow="4044" trgRow="606" color="EX-pale-red" />
    <link srcID="11697" trgID="8307" rel="pRr" directed="false" shadow="false" column="46032" shadowCol="90139" srcRow="4045" trgRow="606" color="EX-pale-cyan" />
    <link srcID="12485" trgID="8307" rel="pRr" directed="false" shadow="false" column="46033" shadowCol="90140" srcRow="4046" trgRow="606" color="EX-pale-yellow-green" />
    <link srcID="8277" trgID="13552" rel="pRr" directed="false" shadow="false" column="46034" shadowCol="90141" srcRow="607" trgRow="2480" color="EX-pale-purple" />
    <link srcID="10995" trgID="8277" rel="pRr" directed="false" shadow="false" column="46035" shadowCol="90142" srcRow="3151" trgRow="607" color="EX-pale-magenta" />
    <link srcID="8277" trgID="10953" rel="pRr" directed="false" shadow="false" column="46036" shadowCol="90143" srcRow="607" trgRow="3194" color="EX-pale-red-orange" />
    <link srcID="13125" trgID="8277" rel="pRr" directed="false" shadow="false" column="46037" shadowCol="90144" srcRow="3306" trgRow="607" color="EX-blue" />
    <link srcID="13926" trgID="8277" rel="pRr" directed="false" shadow="false" column="46038" shadowCol="90145" srcRow="3418" trgRow="607" color="EX-orange" />
    <link srcID="12594" trgID="8277" rel="pRr" directed="false" shadow="false" column="46039" shadowCol="90146" srcRow="3440" trgRow="607" color="EX-dark-cyan" />
    <link srcID="13159" trgID="8277" rel="pRr" directed="false" shadow="false" column="46040" shadowCol="90147" srcRow="3444" trgRow="607" color="EX-red" />
    <link srcID="8277" trgID="13807" rel="pRr" directed="false" shadow="false" column="46041" shadowCol="90148" srcRow="607" trgRow="3471" color="EX-dark-orange" />
    <link srcID="8277" trgID="13842" rel="pRr" directed="false" shadow="false" column="46042" shadowCol="90149" srcRow="607" trgRow="3509" color="EX-dark-gray-purple" />
    <link srcID="11037" trgID="8277" rel="pRr" directed="false" shadow="false" column="46043" shadowCol="90150" srcRow="3510" trgRow="607" color="EX-cyan" />
    <link srcID="11686" trgID="8277" rel="pRr" directed="false" shadow="false" column="46044" shadowCol="90151" srcRow="3586" trgRow="607" color="EX-yellow-orange" />
    <link srcID="13923" trgID="8277" rel="pRr" directed="false" shadow="false" column="46045" shadowCol="90152" srcRow="3718" trgRow="607" color="EX-pure-blue" />
    <link srcID="10799" trgID="8277" rel="pRr" directed="false" shadow="false" column="46046" shadowCol="90153" srcRow="3769" trgRow="607" color="EX-dark-yellow-green" />
    <link srcID="8277" trgID="11278" rel="pRr" directed="false" shadow="false" column="46047" shadowCol="90154" srcRow="607" trgRow="3817" color="EX-dark-magenta" />
    <link srcID="12427" trgID="8277" rel="pRr" directed="false" shadow="false" column="46048" shadowCol="90155" srcRow="3864" trgRow="607" color="EX-dark-green" />
    <link srcID="8277" trgID="13774" rel="pRr" directed="false" shadow="false" column="46049" shadowCol="90156" srcRow="607" trgRow="3925" color="EX-blue-magenta" />
    <link srcID="8277" trgID="11168" rel="pRr" directed="false" shadow="false" column="46050" shadowCol="90157" srcRow="607" trgRow="3973" color="EX-yellow-green" />
    <link srcID="8277" trgID="13934" rel="pRr" directed="false" shadow="false" column="46051" shadowCol="90158" srcRow="607" trgRow="4018" color="EX-magenta" />
    <link srcID="12563" trgID="8277" rel="pRr" directed="false" shadow="false" column="46052" shadowCol="90159" srcRow="4028" trgRow="607" color="EX-green" />
    <link srcID="12575" trgID="8277" rel="pRr" directed="false" shadow="false" column="46053" shadowCol="90160" srcRow="4034" trgRow="607" color="EX-yellow" />
    <link srcID="10993" trgID="8277" rel="pRr" directed="false" shadow="false" column="46054" shadowCol="90161" srcRow="4041" trgRow="607" color="EX-purple" />
    <link srcID="8277" trgID="12030" rel="pRr" directed="false" shadow="false" column="46055" shadowCol="90162" srcRow="607" trgRow="4047" color="EX-dark-purple" />
    <link srcID="8277" trgID="12886" rel="pRr" directed="false" shadow="false" column="46056" shadowCol="90163" srcRow="607" trgRow="4048" color="EX-dark-red" />
    <link srcID="8277" trgID="11867" rel="pRr" directed="false" shadow="false" column="46057" shadowCol="90164" srcRow="607" trgRow="4049" color="EX-pale-green" />
    <link srcID="8277" trgID="13313" rel="pRr" directed="false" shadow="false" column="46058" shadowCol="90165" srcRow="607" trgRow="4050" color="EX-pale-blue" />
    <link srcID="8277" trgID="12963" rel="pRr" directed="false" shadow="false" column="46059" shadowCol="90166" srcRow="607" trgRow="4051" color="EX-dark-tan" />
    <link srcID="10788" trgID="8277" rel="pRr" directed="false" shadow="false" column="46060" shadowCol="90167" srcRow="4052" trgRow="607" color="EX-pale-blue-magenta" />
    <link srcID="8277" trgID="11291" rel="pRr" directed="false" shadow="false" column="46061" shadowCol="90168" srcRow="607" trgRow="4053" color="EX-pale-yellow orange" />
    <link srcID="8277" trgID="13374" rel="pRr" directed="false" shadow="false" column="46062" shadowCol="90169" srcRow="607" trgRow="4054" color="EX-medium-magenta" />
    <link srcID="8277" trgID="10989" rel="pRr" directed="false" shadow="false" column="46063" shadowCol="90170" srcRow="607" trgRow="4055" color="EX-pale-red" />
    <link srcID="11776" trgID="9839" rel="pRr" directed="false" shadow="false" column="46064" shadowCol="90171" srcRow="4056" trgRow="608" color="EX-pale-cyan" />
    <link srcID="13898" trgID="8298" rel="pRr" directed="false" shadow="false" column="46065" shadowCol="90172" srcRow="2384" trgRow="609" color="EX-pale-yellow-green" />
    <link srcID="8298" trgID="11842" rel="pRr" directed="false" shadow="false" column="46066" shadowCol="90173" srcRow="609" trgRow="3134" color="EX-pale-purple" />
    <link srcID="13466" trgID="8298" rel="pRr" directed="false" shadow="false" column="46067" shadowCol="90174" srcRow="3184" trgRow="609" color="EX-pale-magenta" />
    <link srcID="11192" trgID="8298" rel="pRr" directed="false" shadow="false" column="46068" shadowCol="90175" srcRow="3269" trgRow="609" color="EX-pale-red-orange" />
    <link srcID="8298" trgID="13757" rel="pRr" directed="false" shadow="false" column="46069" shadowCol="90176" srcRow="609" trgRow="3290" color="EX-blue" />
    <link srcID="8298" trgID="14032" rel="pRr" directed="false" shadow="false" column="46070" shadowCol="90177" srcRow="609" trgRow="3294" color="EX-orange" />
    <link srcID="12463" trgID="8298" rel="pRr" directed="false" shadow="false" column="46071" shadowCol="90178" srcRow="3346" trgRow="609" color="EX-dark-cyan" />
    <link srcID="13478" trgID="8298" rel="pRr" directed="false" shadow="false" column="46072" shadowCol="90179" srcRow="3507" trgRow="609" color="EX-red" />
    <link srcID="8298" trgID="12673" rel="pRr" directed="false" shadow="false" column="46073" shadowCol="90180" srcRow="609" trgRow="3556" color="EX-dark-orange" />
    <link srcID="8298" trgID="12549" rel="pRr" directed="false" shadow="false" column="46074" shadowCol="90181" srcRow="609" trgRow="3559" color="EX-dark-gray-purple" />
    <link srcID="8298" trgID="13861" rel="pRr" directed="false" shadow="false" column="46075" shadowCol="90182" srcRow="609" trgRow="3562" color="EX-cyan" />
    <link srcID="12225" trgID="8298" rel="pRr" directed="false" shadow="false" column="46076" shadowCol="90183" srcRow="3708" trgRow="609" color="EX-yellow-orange" />
    <link srcID="12650" trgID="8298" rel="pRr" directed="false" shadow="false" column="46077" shadowCol="90184" srcRow="3797" trgRow="609" color="EX-pure-blue" />
    <link srcID="8298" trgID="13306" rel="pRr" directed="false" shadow="false" column="46078" shadowCol="90185" srcRow="609" trgRow="3920" color="EX-dark-yellow-green" />
    <link srcID="8298" trgID="12030" rel="pRr" directed="false" shadow="false" column="46079" shadowCol="90186" srcRow="609" trgRow="4047" color="EX-dark-magenta" />
    <link srcID="8298" trgID="14003" rel="pRr" directed="false" shadow="false" column="46080" shadowCol="90187" srcRow="609" trgRow="4057" color="EX-dark-green" />
    <link srcID="8298" trgID="10610" rel="pRr" directed="false" shadow="false" column="46081" shadowCol="90188" srcRow="609" trgRow="4058" color="EX-blue-magenta" />
    <link srcID="8298" trgID="11490" rel="pRr" directed="false" shadow="false" column="46082" shadowCol="90189" srcRow="609" trgRow="4059" color="EX-yellow-green" />
    <link srcID="8298" trgID="12182" rel="pRr" directed="false" shadow="false" column="46083" shadowCol="90190" srcRow="609" trgRow="4060" color="EX-magenta" />
    <link srcID="9021" trgID="13005" rel="pRr" directed="false" shadow="false" column="46084" shadowCol="90191" srcRow="610" trgRow="3101" color="EX-green" />
    <link srcID="11930" trgID="9021" rel="pRr" directed="false" shadow="false" column="46085" shadowCol="90192" srcRow="3264" trgRow="610" color="EX-yellow" />
    <link srcID="13125" trgID="9021" rel="pRr" directed="false" shadow="false" column="46086" shadowCol="90193" srcRow="3306" trgRow="610" color="EX-purple" />
    <link srcID="9021" trgID="11871" rel="pRr" directed="false" shadow="false" column="46087" shadowCol="90194" srcRow="610" trgRow="3414" color="EX-dark-purple" />
    <link srcID="9021" trgID="11683" rel="pRr" directed="false" shadow="false" column="46088" shadowCol="90195" srcRow="610" trgRow="3427" color="EX-dark-red" />
    <link srcID="13478" trgID="9021" rel="pRr" directed="false" shadow="false" column="46089" shadowCol="90196" srcRow="3507" trgRow="610" color="EX-pale-green" />
    <link srcID="12647" trgID="9021" rel="pRr" directed="false" shadow="false" column="46090" shadowCol="90197" srcRow="3555" trgRow="610" color="EX-pale-blue" />
    <link srcID="9021" trgID="13826" rel="pRr" directed="false" shadow="false" column="46091" shadowCol="90198" srcRow="610" trgRow="3558" color="EX-dark-tan" />
    <link srcID="11962" trgID="9021" rel="pRr" directed="false" shadow="false" column="46092" shadowCol="90199" srcRow="3575" trgRow="610" color="EX-pale-blue-magenta" />
    <link srcID="11636" trgID="9021" rel="pRr" directed="false" shadow="false" column="46093" shadowCol="90200" srcRow="3599" trgRow="610" color="EX-pale-yellow orange" />
    <link srcID="9021" trgID="13211" rel="pRr" directed="false" shadow="false" column="46094" shadowCol="90201" srcRow="610" trgRow="3619" color="EX-medium-magenta" />
    <link srcID="12800" trgID="9021" rel="pRr" directed="false" shadow="false" column="46095" shadowCol="90202" srcRow="3878" trgRow="610" color="EX-pale-red" />
    <link srcID="9021" trgID="11350" rel="pRr" directed="false" shadow="false" column="46096" shadowCol="90203" srcRow="610" trgRow="3885" color="EX-pale-cyan" />
    <link srcID="9021" trgID="13343" rel="pRr" directed="false" shadow="false" column="46097" shadowCol="90204" srcRow="610" trgRow="3957" color="EX-pale-yellow-green" />
    <link srcID="13480" trgID="9021" rel="pRr" directed="false" shadow="false" column="46098" shadowCol="90205" srcRow="4017" trgRow="610" color="EX-pale-purple" />
    <link srcID="11621" trgID="9021" rel="pRr" directed="false" shadow="false" column="46099" shadowCol="90206" srcRow="4061" trgRow="610" color="EX-pale-magenta" />
    <link srcID="10778" trgID="9021" rel="pRr" directed="false" shadow="false" column="46100" shadowCol="90207" srcRow="4062" trgRow="610" color="EX-pale-red-orange" />
    <link srcID="9021" trgID="12349" rel="pRr" directed="false" shadow="false" column="46101" shadowCol="90208" srcRow="610" trgRow="4063" color="EX-blue" />
    <link srcID="9021" trgID="13674" rel="pRr" directed="false" shadow="false" column="46102" shadowCol="90209" srcRow="610" trgRow="4064" color="EX-orange" />
    <link srcID="9074" trgID="13292" rel="pRr" directed="false" shadow="false" column="46103" shadowCol="90210" srcRow="611" trgRow="3158" color="EX-dark-cyan" />
    <link srcID="10966" trgID="9074" rel="pRr" directed="false" shadow="false" column="46104" shadowCol="90211" srcRow="3178" trgRow="611" color="EX-red" />
    <link srcID="9074" trgID="11515" rel="pRr" directed="false" shadow="false" column="46105" shadowCol="90212" srcRow="611" trgRow="3202" color="EX-dark-orange" />
    <link srcID="9074" trgID="13499" rel="pRr" directed="false" shadow="false" column="46106" shadowCol="90213" srcRow="611" trgRow="3241" color="EX-dark-gray-purple" />
    <link srcID="9074" trgID="13864" rel="pRr" directed="false" shadow="false" column="46107" shadowCol="90214" srcRow="611" trgRow="3350" color="EX-cyan" />
    <link srcID="9074" trgID="11489" rel="pRr" directed="false" shadow="false" column="46108" shadowCol="90215" srcRow="611" trgRow="3354" color="EX-yellow-orange" />
    <link srcID="9074" trgID="12359" rel="pRr" directed="false" shadow="false" column="46109" shadowCol="90216" srcRow="611" trgRow="3436" color="EX-pure-blue" />
    <link srcID="12765" trgID="9074" rel="pRr" directed="false" shadow="false" column="46110" shadowCol="90217" srcRow="3459" trgRow="611" color="EX-dark-yellow-green" />
    <link srcID="9074" trgID="13341" rel="pRr" directed="false" shadow="false" column="46111" shadowCol="90218" srcRow="611" trgRow="3468" color="EX-dark-magenta" />
    <link srcID="9074" trgID="12673" rel="pRr" directed="false" shadow="false" column="46112" shadowCol="90219" srcRow="611" trgRow="3556" color="EX-dark-green" />
    <link srcID="9074" trgID="13345" rel="pRr" directed="false" shadow="false" column="46113" shadowCol="90220" srcRow="611" trgRow="3557" color="EX-blue-magenta" />
    <link srcID="10990" trgID="9074" rel="pRr" directed="false" shadow="false" column="46114" shadowCol="90221" srcRow="3570" trgRow="611" color="EX-yellow-green" />
    <link srcID="11686" trgID="9074" rel="pRr" directed="false" shadow="false" column="46115" shadowCol="90222" srcRow="3586" trgRow="611" color="EX-magenta" />
    <link srcID="12557" trgID="9074" rel="pRr" directed="false" shadow="false" column="46116" shadowCol="90223" srcRow="3592" trgRow="611" color="EX-green" />
    <link srcID="9074" trgID="10934" rel="pRr" directed="false" shadow="false" column="46117" shadowCol="90224" srcRow="611" trgRow="3597" color="EX-yellow" />
    <link srcID="9074" trgID="12884" rel="pRr" directed="false" shadow="false" column="46118" shadowCol="90225" srcRow="611" trgRow="3601" color="EX-purple" />
    <link srcID="9074" trgID="13604" rel="pRr" directed="false" shadow="false" column="46119" shadowCol="90226" srcRow="611" trgRow="3784" color="EX-dark-purple" />
    <link srcID="9074" trgID="11297" rel="pRr" directed="false" shadow="false" column="46120" shadowCol="90227" srcRow="611" trgRow="3880" color="EX-dark-red" />
    <link srcID="9074" trgID="11960" rel="pRr" directed="false" shadow="false" column="46121" shadowCol="90228" srcRow="611" trgRow="3910" color="EX-pale-green" />
    <link srcID="9074" trgID="12892" rel="pRr" directed="false" shadow="false" column="46122" shadowCol="90229" srcRow="611" trgRow="3915" color="EX-pale-blue" />
    <link srcID="9074" trgID="10938" rel="pRr" directed="false" shadow="false" column="46123" shadowCol="90230" srcRow="611" trgRow="3958" color="EX-dark-tan" />
    <link srcID="9074" trgID="11975" rel="pRr" directed="false" shadow="false" column="46124" shadowCol="90231" srcRow="611" trgRow="3975" color="EX-pale-blue-magenta" />
    <link srcID="9074" trgID="12259" rel="pRr" directed="false" shadow="false" column="46125" shadowCol="90232" srcRow="611" trgRow="4036" color="EX-pale-yellow orange" />
    <link srcID="9074" trgID="10822" rel="pRr" directed="false" shadow="false" column="46126" shadowCol="90233" srcRow="611" trgRow="4065" color="EX-medium-magenta" />
    <link srcID="9074" trgID="13859" rel="pRr" directed="false" shadow="false" column="46127" shadowCol="90234" srcRow="611" trgRow="4066" color="EX-pale-red" />
    <link srcID="13173" trgID="9074" rel="pRr" directed="false" shadow="false" column="46128" shadowCol="90235" srcRow="4067" trgRow="611" color="EX-pale-cyan" />
    <link srcID="11795" trgID="9074" rel="pRr" directed="false" shadow="false" column="46129" shadowCol="90236" srcRow="4068" trgRow="611" color="EX-pale-yellow-green" />
    <link srcID="9074" trgID="10681" rel="pRr" directed="false" shadow="false" column="46130" shadowCol="90237" srcRow="611" trgRow="4069" color="EX-pale-purple" />
    <link srcID="12709" trgID="9074" rel="pRr" directed="false" shadow="false" column="46131" shadowCol="90238" srcRow="4070" trgRow="611" color="EX-pale-magenta" />
    <link srcID="9074" trgID="12293" rel="pRr" directed="false" shadow="false" column="46132" shadowCol="90239" srcRow="611" trgRow="4071" color="EX-pale-red-orange" />
    <link srcID="9074" trgID="11772" rel="pRr" directed="false" shadow="false" column="46133" shadowCol="90240" srcRow="611" trgRow="4072" color="EX-blue" />
    <link srcID="9074" trgID="12143" rel="pRr" directed="false" shadow="false" column="46134" shadowCol="90241" srcRow="611" trgRow="4073" color="EX-orange" />
    <link srcID="9074" trgID="12863" rel="pRr" directed="false" shadow="false" column="46135" shadowCol="90242" srcRow="611" trgRow="4074" color="EX-dark-cyan" />
    <link srcID="9074" trgID="11718" rel="pRr" directed="false" shadow="false" column="46136" shadowCol="90243" srcRow="611" trgRow="4075" color="EX-red" />
    <link srcID="11050" trgID="9368" rel="pRr" directed="false" shadow="false" column="46137" shadowCol="90244" srcRow="3116" trgRow="612" color="EX-dark-orange" />
    <link srcID="12991" trgID="9368" rel="pRr" directed="false" shadow="false" column="46138" shadowCol="90245" srcRow="3187" trgRow="612" color="EX-dark-gray-purple" />
    <link srcID="12572" trgID="9368" rel="pRr" directed="false" shadow="false" column="46139" shadowCol="90246" srcRow="3224" trgRow="612" color="EX-cyan" />
    <link srcID="9368" trgID="13766" rel="pRr" directed="false" shadow="false" column="46140" shadowCol="90247" srcRow="612" trgRow="3234" color="EX-yellow-orange" />
    <link srcID="12348" trgID="9368" rel="pRr" directed="false" shadow="false" column="46141" shadowCol="90248" srcRow="3278" trgRow="612" color="EX-pure-blue" />
    <link srcID="10600" trgID="9368" rel="pRr" directed="false" shadow="false" column="46142" shadowCol="90249" srcRow="3292" trgRow="612" color="EX-dark-yellow-green" />
    <link srcID="11178" trgID="9368" rel="pRr" directed="false" shadow="false" column="46143" shadowCol="90250" srcRow="3326" trgRow="612" color="EX-dark-magenta" />
    <link srcID="13977" trgID="9368" rel="pRr" directed="false" shadow="false" column="46144" shadowCol="90251" srcRow="3494" trgRow="612" color="EX-dark-green" />
    <link srcID="12872" trgID="9368" rel="pRr" directed="false" shadow="false" column="46145" shadowCol="90252" srcRow="3622" trgRow="612" color="EX-blue-magenta" />
    <link srcID="11348" trgID="9368" rel="pRr" directed="false" shadow="false" column="46146" shadowCol="90253" srcRow="3794" trgRow="612" color="EX-yellow-green" />
    <link srcID="13146" trgID="9368" rel="pRr" directed="false" shadow="false" column="46147" shadowCol="90254" srcRow="3941" trgRow="612" color="EX-magenta" />
    <link srcID="9368" trgID="11922" rel="pRr" directed="false" shadow="false" column="46148" shadowCol="90255" srcRow="612" trgRow="3970" color="EX-green" />
    <link srcID="9368" trgID="13102" rel="pRr" directed="false" shadow="false" column="46149" shadowCol="90256" srcRow="612" trgRow="4076" color="EX-yellow" />
    <link srcID="12819" trgID="9368" rel="pRr" directed="false" shadow="false" column="46150" shadowCol="90257" srcRow="4077" trgRow="612" color="EX-purple" />
    <link srcID="13813" trgID="9368" rel="pRr" directed="false" shadow="false" column="46151" shadowCol="90258" srcRow="4078" trgRow="612" color="EX-dark-purple" />
    <link srcID="11273" trgID="9368" rel="pRr" directed="false" shadow="false" column="46152" shadowCol="90259" srcRow="4079" trgRow="612" color="EX-dark-red" />
    <link srcID="12776" trgID="10183" rel="pRr" directed="false" shadow="false" column="46153" shadowCol="90260" srcRow="2481" trgRow="613" color="EX-pale-green" />
    <link srcID="12984" trgID="10183" rel="pRr" directed="false" shadow="false" column="46154" shadowCol="90261" srcRow="2482" trgRow="613" color="EX-pale-blue" />
    <link srcID="12707" trgID="10183" rel="pRr" directed="false" shadow="false" column="46155" shadowCol="90262" srcRow="2483" trgRow="613" color="EX-dark-tan" />
    <link srcID="13171" trgID="10183" rel="pRr" directed="false" shadow="false" column="46156" shadowCol="90263" srcRow="3109" trgRow="613" color="EX-pale-blue-magenta" />
    <link srcID="12901" trgID="10183" rel="pRr" directed="false" shadow="false" column="46157" shadowCol="90264" srcRow="3139" trgRow="613" color="EX-pale-yellow orange" />
    <link srcID="13277" trgID="10183" rel="pRr" directed="false" shadow="false" column="46158" shadowCol="90265" srcRow="3183" trgRow="613" color="EX-medium-magenta" />
    <link srcID="11779" trgID="10183" rel="pRr" directed="false" shadow="false" column="46159" shadowCol="90266" srcRow="3201" trgRow="613" color="EX-pale-red" />
    <link srcID="10597" trgID="10183" rel="pRr" directed="false" shadow="false" column="46160" shadowCol="90267" srcRow="3209" trgRow="613" color="EX-pale-cyan" />
    <link srcID="12466" trgID="10183" rel="pRr" directed="false" shadow="false" column="46161" shadowCol="90268" srcRow="3425" trgRow="613" color="EX-pale-yellow-green" />
    <link srcID="10980" trgID="10183" rel="pRr" directed="false" shadow="false" column="46162" shadowCol="90269" srcRow="3538" trgRow="613" color="EX-pale-purple" />
    <link srcID="11710" trgID="10183" rel="pRr" directed="false" shadow="false" column="46163" shadowCol="90270" srcRow="3541" trgRow="613" color="EX-pale-magenta" />
    <link srcID="13233" trgID="10183" rel="pRr" directed="false" shadow="false" column="46164" shadowCol="90271" srcRow="3670" trgRow="613" color="EX-pale-red-orange" />
    <link srcID="13562" trgID="10183" rel="pRr" directed="false" shadow="false" column="46165" shadowCol="90272" srcRow="3724" trgRow="613" color="EX-blue" />
    <link srcID="10786" trgID="10183" rel="pRr" directed="false" shadow="false" column="46166" shadowCol="90273" srcRow="3872" trgRow="613" color="EX-orange" />
    <link srcID="13799" trgID="10183" rel="pRr" directed="false" shadow="false" column="46167" shadowCol="90274" srcRow="3945" trgRow="613" color="EX-dark-cyan" />
    <link srcID="12720" trgID="10183" rel="pRr" directed="false" shadow="false" column="46168" shadowCol="90275" srcRow="3956" trgRow="613" color="EX-red" />
    <link srcID="12575" trgID="10183" rel="pRr" directed="false" shadow="false" column="46169" shadowCol="90276" srcRow="4034" trgRow="613" color="EX-dark-orange" />
    <link srcID="14003" trgID="10183" rel="pRr" directed="false" shadow="false" column="46170" shadowCol="90277" srcRow="4057" trgRow="613" color="EX-dark-gray-purple" />
    <link srcID="10628" trgID="10183" rel="pRr" directed="false" shadow="false" column="46171" shadowCol="90278" srcRow="4080" trgRow="613" color="EX-cyan" />
    <link srcID="12934" trgID="10183" rel="pRr" directed="false" shadow="false" column="46172" shadowCol="90279" srcRow="4081" trgRow="613" color="EX-yellow-orange" />
    <link srcID="11315" trgID="10183" rel="pRr" directed="false" shadow="false" column="46173" shadowCol="90280" srcRow="4082" trgRow="613" color="EX-pure-blue" />
    <link srcID="11892" trgID="10183" rel="pRr" directed="false" shadow="false" column="46174" shadowCol="90281" srcRow="4083" trgRow="613" color="EX-dark-yellow-green" />
    <link srcID="13827" trgID="10183" rel="pRr" directed="false" shadow="false" column="46175" shadowCol="90282" srcRow="4084" trgRow="613" color="EX-dark-magenta" />
    <link srcID="12408" trgID="10183" rel="pRr" directed="false" shadow="false" column="46176" shadowCol="90283" srcRow="4085" trgRow="613" color="EX-dark-green" />
    <link srcID="11606" trgID="10183" rel="pRr" directed="false" shadow="false" column="46177" shadowCol="90284" srcRow="4086" trgRow="613" color="EX-blue-magenta" />
    <link srcID="13220" trgID="10183" rel="pRr" directed="false" shadow="false" column="46178" shadowCol="90285" srcRow="4087" trgRow="613" color="EX-yellow-green" />
    <link srcID="13247" trgID="10183" rel="pRr" directed="false" shadow="false" column="46179" shadowCol="90286" srcRow="4088" trgRow="613" color="EX-magenta" />
    <link srcID="10183" trgID="12625" rel="pRr" directed="false" shadow="false" column="46180" shadowCol="90287" srcRow="613" trgRow="4089" color="EX-green" />
    <link srcID="13496" trgID="10183" rel="pRr" directed="false" shadow="false" column="46181" shadowCol="90288" srcRow="4090" trgRow="613" color="EX-yellow" />
    <link srcID="11525" trgID="10183" rel="pRr" directed="false" shadow="false" column="46182" shadowCol="90289" srcRow="4091" trgRow="613" color="EX-purple" />
    <link srcID="11976" trgID="10116" rel="pRr" directed="false" shadow="false" column="46183" shadowCol="90290" srcRow="3165" trgRow="614" color="EX-dark-purple" />
    <link srcID="11017" trgID="10116" rel="pRr" directed="false" shadow="false" column="46184" shadowCol="90291" srcRow="3682" trgRow="614" color="EX-dark-red" />
    <link srcID="13220" trgID="10116" rel="pRr" directed="false" shadow="false" column="46185" shadowCol="90292" srcRow="4087" trgRow="614" color="EX-pale-green" />
    <link srcID="11964" trgID="10116" rel="pRr" directed="false" shadow="false" column="46186" shadowCol="90293" srcRow="4092" trgRow="614" color="EX-pale-blue" />
    <link srcID="12261" trgID="10116" rel="pRr" directed="false" shadow="false" column="46187" shadowCol="90294" srcRow="4093" trgRow="614" color="EX-dark-tan" />
    <link srcID="10303" trgID="13130" rel="pRr" directed="false" shadow="false" column="46188" shadowCol="90295" srcRow="615" trgRow="2457" color="EX-pale-blue-magenta" />
    <link srcID="12412" trgID="10303" rel="pRr" directed="false" shadow="false" column="46189" shadowCol="90296" srcRow="2484" trgRow="615" color="EX-pale-yellow orange" />
    <link srcID="12808" trgID="10303" rel="pRr" directed="false" shadow="false" column="46190" shadowCol="90297" srcRow="3401" trgRow="615" color="EX-medium-magenta" />
    <link srcID="10303" trgID="12237" rel="pRr" directed="false" shadow="false" column="46191" shadowCol="90298" srcRow="615" trgRow="3504" color="EX-pale-red" />
    <link srcID="12633" trgID="10303" rel="pRr" directed="false" shadow="false" column="46192" shadowCol="90299" srcRow="3739" trgRow="615" color="EX-pale-cyan" />
    <link srcID="12794" trgID="10303" rel="pRr" directed="false" shadow="false" column="46193" shadowCol="90300" srcRow="3751" trgRow="615" color="EX-pale-yellow-green" />
    <link srcID="12762" trgID="10303" rel="pRr" directed="false" shadow="false" column="46194" shadowCol="90301" srcRow="3847" trgRow="615" color="EX-pale-purple" />
    <link srcID="10303" trgID="11971" rel="pRr" directed="false" shadow="false" column="46195" shadowCol="90302" srcRow="615" trgRow="3873" color="EX-pale-magenta" />
    <link srcID="12452" trgID="10303" rel="pRr" directed="false" shadow="false" column="46196" shadowCol="90303" srcRow="4094" trgRow="615" color="EX-pale-red-orange" />
    <link srcID="10303" trgID="12900" rel="pRr" directed="false" shadow="false" column="46197" shadowCol="90304" srcRow="615" trgRow="4095" color="EX-blue" />
    <link srcID="10303" trgID="11688" rel="pRr" directed="false" shadow="false" column="46198" shadowCol="90305" srcRow="615" trgRow="4096" color="EX-orange" />
    <link srcID="10303" trgID="11657" rel="pRr" directed="false" shadow="false" column="46199" shadowCol="90306" srcRow="615" trgRow="4097" color="EX-dark-cyan" />
    <link srcID="9043" trgID="10963" rel="pRr" directed="false" shadow="false" column="46200" shadowCol="90307" srcRow="616" trgRow="3170" color="EX-red" />
    <link srcID="9043" trgID="11232" rel="pRr" directed="false" shadow="false" column="46201" shadowCol="90308" srcRow="616" trgRow="3396" color="EX-dark-orange" />
    <link srcID="9043" trgID="13835" rel="pRr" directed="false" shadow="false" column="46202" shadowCol="90309" srcRow="616" trgRow="3450" color="EX-dark-gray-purple" />
    <link srcID="9043" trgID="10945" rel="pRr" directed="false" shadow="false" column="46203" shadowCol="90310" srcRow="616" trgRow="3485" color="EX-cyan" />
    <link srcID="9043" trgID="12492" rel="pRr" directed="false" shadow="false" column="46204" shadowCol="90311" srcRow="616" trgRow="3527" color="EX-yellow-orange" />
    <link srcID="9043" trgID="11280" rel="pRr" directed="false" shadow="false" column="46205" shadowCol="90312" srcRow="616" trgRow="3532" color="EX-pure-blue" />
    <link srcID="9043" trgID="11317" rel="pRr" directed="false" shadow="false" column="46206" shadowCol="90313" srcRow="616" trgRow="3826" color="EX-dark-yellow-green" />
    <link srcID="13862" trgID="9043" rel="pRr" directed="false" shadow="false" column="46207" shadowCol="90314" srcRow="3838" trgRow="616" color="EX-dark-magenta" />
    <link srcID="9043" trgID="10916" rel="pRr" directed="false" shadow="false" column="46208" shadowCol="90315" srcRow="616" trgRow="4098" color="EX-dark-green" />
    <link srcID="9043" trgID="11255" rel="pRr" directed="false" shadow="false" column="46209" shadowCol="90316" srcRow="616" trgRow="4099" color="EX-blue-magenta" />
    <link srcID="9043" trgID="10964" rel="pRr" directed="false" shadow="false" column="46210" shadowCol="90317" srcRow="616" trgRow="4100" color="EX-yellow-green" />
    <link srcID="9043" trgID="11296" rel="pRr" directed="false" shadow="false" column="46211" shadowCol="90318" srcRow="616" trgRow="4101" color="EX-magenta" />
    <link srcID="9043" trgID="10910" rel="pRr" directed="false" shadow="false" column="46212" shadowCol="90319" srcRow="616" trgRow="4102" color="EX-green" />
    <link srcID="9043" trgID="11503" rel="pRr" directed="false" shadow="false" column="46213" shadowCol="90320" srcRow="616" trgRow="4103" color="EX-yellow" />
    <link srcID="9043" trgID="12161" rel="pRr" directed="false" shadow="false" column="46214" shadowCol="90321" srcRow="616" trgRow="4104" color="EX-purple" />
    <link srcID="9043" trgID="11617" rel="pRr" directed="false" shadow="false" column="46215" shadowCol="90322" srcRow="616" trgRow="4105" color="EX-dark-purple" />
    <link srcID="9043" trgID="13808" rel="pRr" directed="false" shadow="false" column="46216" shadowCol="90323" srcRow="616" trgRow="4106" color="EX-dark-red" />
    <link srcID="9043" trgID="13446" rel="pRr" directed="false" shadow="false" column="46217" shadowCol="90324" srcRow="616" trgRow="4107" color="EX-pale-green" />
    <link srcID="9043" trgID="12011" rel="pRr" directed="false" shadow="false" column="46218" shadowCol="90325" srcRow="616" trgRow="4108" color="EX-pale-blue" />
    <link srcID="9043" trgID="13805" rel="pRr" directed="false" shadow="false" column="46219" shadowCol="90326" srcRow="616" trgRow="4109" color="EX-dark-tan" />
    <link srcID="9084" trgID="10963" rel="pRr" directed="false" shadow="false" column="46220" shadowCol="90327" srcRow="617" trgRow="3170" color="EX-pale-blue-magenta" />
    <link srcID="11992" trgID="9084" rel="pRr" directed="false" shadow="false" column="46221" shadowCol="90328" srcRow="3190" trgRow="617" color="EX-pale-yellow orange" />
    <link srcID="10949" trgID="9084" rel="pRr" directed="false" shadow="false" column="46222" shadowCol="90329" srcRow="3603" trgRow="617" color="EX-medium-magenta" />
    <link srcID="13425" trgID="9084" rel="pRr" directed="false" shadow="false" column="46223" shadowCol="90330" srcRow="3620" trgRow="617" color="EX-pale-red" />
    <link srcID="11854" trgID="9084" rel="pRr" directed="false" shadow="false" column="46224" shadowCol="90331" srcRow="3637" trgRow="617" color="EX-pale-cyan" />
    <link srcID="12750" trgID="9084" rel="pRr" directed="false" shadow="false" column="46225" shadowCol="90332" srcRow="3684" trgRow="617" color="EX-pale-yellow-green" />
    <link srcID="11177" trgID="9084" rel="pRr" directed="false" shadow="false" column="46226" shadowCol="90333" srcRow="3725" trgRow="617" color="EX-pale-purple" />
    <link srcID="11002" trgID="9084" rel="pRr" directed="false" shadow="false" column="46227" shadowCol="90334" srcRow="3800" trgRow="617" color="EX-pale-magenta" />
    <link srcID="13848" trgID="9084" rel="pRr" directed="false" shadow="false" column="46228" shadowCol="90335" srcRow="3807" trgRow="617" color="EX-pale-red-orange" />
    <link srcID="11307" trgID="9084" rel="pRr" directed="false" shadow="false" column="46229" shadowCol="90336" srcRow="3859" trgRow="617" color="EX-blue" />
    <link srcID="13344" trgID="9084" rel="pRr" directed="false" shadow="false" column="46230" shadowCol="90337" srcRow="3863" trgRow="617" color="EX-orange" />
    <link srcID="13150" trgID="9084" rel="pRr" directed="false" shadow="false" column="46231" shadowCol="90338" srcRow="3924" trgRow="617" color="EX-dark-cyan" />
    <link srcID="11168" trgID="9084" rel="pRr" directed="false" shadow="false" column="46232" shadowCol="90339" srcRow="3973" trgRow="617" color="EX-red" />
    <link srcID="14003" trgID="9084" rel="pRr" directed="false" shadow="false" column="46233" shadowCol="90340" srcRow="4057" trgRow="617" color="EX-dark-orange" />
    <link srcID="12143" trgID="9084" rel="pRr" directed="false" shadow="false" column="46234" shadowCol="90341" srcRow="4073" trgRow="617" color="EX-dark-gray-purple" />
    <link srcID="13439" trgID="9084" rel="pRr" directed="false" shadow="false" column="46235" shadowCol="90342" srcRow="4110" trgRow="617" color="EX-cyan" />
    <link srcID="11132" trgID="9084" rel="pRr" directed="false" shadow="false" column="46236" shadowCol="90343" srcRow="4111" trgRow="617" color="EX-yellow-orange" />
    <link srcID="11100" trgID="9084" rel="pRr" directed="false" shadow="false" column="46237" shadowCol="90344" srcRow="4112" trgRow="617" color="EX-pure-blue" />
    <link srcID="10829" trgID="9084" rel="pRr" directed="false" shadow="false" column="46238" shadowCol="90345" srcRow="4113" trgRow="617" color="EX-dark-yellow-green" />
    <link srcID="10836" trgID="9084" rel="pRr" directed="false" shadow="false" column="46239" shadowCol="90346" srcRow="4114" trgRow="617" color="EX-dark-magenta" />
    <link srcID="13981" trgID="9084" rel="pRr" directed="false" shadow="false" column="46240" shadowCol="90347" srcRow="4115" trgRow="617" color="EX-dark-green" />
    <link srcID="10924" trgID="9084" rel="pRr" directed="false" shadow="false" column="46241" shadowCol="90348" srcRow="4116" trgRow="617" color="EX-blue-magenta" />
    <link srcID="13311" trgID="9084" rel="pRr" directed="false" shadow="false" column="46242" shadowCol="90349" srcRow="4117" trgRow="617" color="EX-yellow-green" />
    <link srcID="9084" trgID="12627" rel="pRr" directed="false" shadow="false" column="46243" shadowCol="90350" srcRow="617" trgRow="4118" color="EX-magenta" />
    <link srcID="8906" trgID="13843" rel="pRr" directed="false" shadow="false" column="46244" shadowCol="90351" srcRow="618" trgRow="3205" color="EX-green" />
    <link srcID="12665" trgID="8906" rel="pRr" directed="false" shadow="false" column="46245" shadowCol="90352" srcRow="3566" trgRow="618" color="EX-yellow" />
    <link srcID="11774" trgID="8906" rel="pRr" directed="false" shadow="false" column="46246" shadowCol="90353" srcRow="3573" trgRow="618" color="EX-purple" />
    <link srcID="8906" trgID="13845" rel="pRr" directed="false" shadow="false" column="46247" shadowCol="90354" srcRow="618" trgRow="3602" color="EX-dark-purple" />
    <link srcID="13492" trgID="8906" rel="pRr" directed="false" shadow="false" column="46248" shadowCol="90355" srcRow="3618" trgRow="618" color="EX-dark-red" />
    <link srcID="11526" trgID="8906" rel="pRr" directed="false" shadow="false" column="46249" shadowCol="90356" srcRow="3988" trgRow="618" color="EX-pale-green" />
    <link srcID="8906" trgID="13857" rel="pRr" directed="false" shadow="false" column="46250" shadowCol="90357" srcRow="618" trgRow="3991" color="EX-pale-blue" />
    <link srcID="10993" trgID="8906" rel="pRr" directed="false" shadow="false" column="46251" shadowCol="90358" srcRow="4041" trgRow="618" color="EX-dark-tan" />
    <link srcID="10822" trgID="8906" rel="pRr" directed="false" shadow="false" column="46252" shadowCol="90359" srcRow="4065" trgRow="618" color="EX-pale-blue-magenta" />
    <link srcID="8906" trgID="13589" rel="pRr" directed="false" shadow="false" column="46253" shadowCol="90360" srcRow="618" trgRow="4119" color="EX-pale-yellow orange" />
    <link srcID="11302" trgID="8906" rel="pRr" directed="false" shadow="false" column="46254" shadowCol="90361" srcRow="4120" trgRow="618" color="EX-medium-magenta" />
    <link srcID="13837" trgID="8906" rel="pRr" directed="false" shadow="false" column="46255" shadowCol="90362" srcRow="4121" trgRow="618" color="EX-pale-red" />
    <link srcID="10821" trgID="8906" rel="pRr" directed="false" shadow="false" column="46256" shadowCol="90363" srcRow="4122" trgRow="618" color="EX-pale-cyan" />
    <link srcID="10774" trgID="8906" rel="pRr" directed="false" shadow="false" column="46257" shadowCol="90364" srcRow="4123" trgRow="618" color="EX-pale-yellow-green" />
    <link srcID="11707" trgID="8906" rel="pRr" directed="false" shadow="false" column="46258" shadowCol="90365" srcRow="4124" trgRow="618" color="EX-pale-purple" />
    <link srcID="13750" trgID="8906" rel="pRr" directed="false" shadow="false" column="46259" shadowCol="90366" srcRow="4125" trgRow="618" color="EX-pale-magenta" />
    <link srcID="13463" trgID="8906" rel="pRr" directed="false" shadow="false" column="46260" shadowCol="90367" srcRow="4126" trgRow="618" color="EX-pale-red-orange" />
    <link srcID="12882" trgID="8906" rel="pRr" directed="false" shadow="false" column="46261" shadowCol="90368" srcRow="4127" trgRow="618" color="EX-blue" />
    <link srcID="12017" trgID="9234" rel="pRr" directed="false" shadow="false" column="46262" shadowCol="90369" srcRow="2459" trgRow="619" color="EX-orange" />
    <link srcID="9234" trgID="10888" rel="pRr" directed="false" shadow="false" column="46263" shadowCol="90370" srcRow="619" trgRow="2485" color="EX-dark-cyan" />
    <link srcID="9234" trgID="11116" rel="pRr" directed="false" shadow="false" column="46264" shadowCol="90371" srcRow="619" trgRow="3182" color="EX-red" />
    <link srcID="9234" trgID="12043" rel="pRr" directed="false" shadow="false" column="46265" shadowCol="90372" srcRow="619" trgRow="3212" color="EX-dark-orange" />
    <link srcID="12386" trgID="9234" rel="pRr" directed="false" shadow="false" column="46266" shadowCol="90373" srcRow="3389" trgRow="619" color="EX-dark-gray-purple" />
    <link srcID="9234" trgID="12359" rel="pRr" directed="false" shadow="false" column="46267" shadowCol="90374" srcRow="619" trgRow="3436" color="EX-cyan" />
    <link srcID="9234" trgID="12599" rel="pRr" directed="false" shadow="false" column="46268" shadowCol="90375" srcRow="619" trgRow="3441" color="EX-yellow-orange" />
    <link srcID="9234" trgID="13732" rel="pRr" directed="false" shadow="false" column="46269" shadowCol="90376" srcRow="619" trgRow="3489" color="EX-pure-blue" />
    <link srcID="9234" trgID="12611" rel="pRr" directed="false" shadow="false" column="46270" shadowCol="90377" srcRow="619" trgRow="3606" color="EX-dark-yellow-green" />
    <link srcID="12231" trgID="9234" rel="pRr" directed="false" shadow="false" column="46271" shadowCol="90378" srcRow="3764" trgRow="619" color="EX-dark-magenta" />
    <link srcID="9234" trgID="13313" rel="pRr" directed="false" shadow="false" column="46272" shadowCol="90379" srcRow="619" trgRow="4050" color="EX-dark-green" />
    <link srcID="11795" trgID="9234" rel="pRr" directed="false" shadow="false" column="46273" shadowCol="90380" srcRow="4068" trgRow="619" color="EX-blue-magenta" />
    <link srcID="9234" trgID="12326" rel="pRr" directed="false" shadow="false" column="46274" shadowCol="90381" srcRow="619" trgRow="4128" color="EX-yellow-green" />
    <link srcID="9234" trgID="12276" rel="pRr" directed="false" shadow="false" column="46275" shadowCol="90382" srcRow="619" trgRow="4129" color="EX-magenta" />
    <link srcID="9234" trgID="13612" rel="pRr" directed="false" shadow="false" column="46276" shadowCol="90383" srcRow="619" trgRow="4130" color="EX-green" />
    <link srcID="9234" trgID="12238" rel="pRr" directed="false" shadow="false" column="46277" shadowCol="90384" srcRow="619" trgRow="4131" color="EX-yellow" />
    <link srcID="9234" trgID="12289" rel="pRr" directed="false" shadow="false" column="46278" shadowCol="90385" srcRow="619" trgRow="4132" color="EX-purple" />
    <link srcID="9234" trgID="13312" rel="pRr" directed="false" shadow="false" column="46279" shadowCol="90386" srcRow="619" trgRow="4133" color="EX-dark-purple" />
    <link srcID="9234" trgID="12903" rel="pRr" directed="false" shadow="false" column="46280" shadowCol="90387" srcRow="619" trgRow="4134" color="EX-dark-red" />
    <link srcID="9234" trgID="11380" rel="pRr" directed="false" shadow="false" column="46281" shadowCol="90388" srcRow="619" trgRow="4135" color="EX-pale-green" />
    <link srcID="12367" trgID="8715" rel="pRr" directed="false" shadow="false" column="46282" shadowCol="90389" srcRow="3159" trgRow="620" color="EX-pale-blue" />
    <link srcID="8715" trgID="11888" rel="pRr" directed="false" shadow="false" column="46283" shadowCol="90390" srcRow="620" trgRow="3204" color="EX-dark-tan" />
    <link srcID="13190" trgID="8715" rel="pRr" directed="false" shadow="false" column="46284" shadowCol="90391" srcRow="3431" trgRow="620" color="EX-pale-blue-magenta" />
    <link srcID="8715" trgID="12175" rel="pRr" directed="false" shadow="false" column="46285" shadowCol="90392" srcRow="620" trgRow="3578" color="EX-pale-yellow orange" />
    <link srcID="11288" trgID="8715" rel="pRr" directed="false" shadow="false" column="46286" shadowCol="90393" srcRow="3635" trgRow="620" color="EX-medium-magenta" />
    <link srcID="8715" trgID="12526" rel="pRr" directed="false" shadow="false" column="46287" shadowCol="90394" srcRow="620" trgRow="3662" color="EX-pale-red" />
    <link srcID="8715" trgID="11993" rel="pRr" directed="false" shadow="false" column="46288" shadowCol="90395" srcRow="620" trgRow="3833" color="EX-pale-cyan" />
    <link srcID="10788" trgID="8715" rel="pRr" directed="false" shadow="false" column="46289" shadowCol="90396" srcRow="4052" trgRow="620" color="EX-pale-yellow-green" />
    <link srcID="8715" trgID="11805" rel="pRr" directed="false" shadow="false" column="46290" shadowCol="90397" srcRow="620" trgRow="4136" color="EX-pale-purple" />
    <link srcID="8715" trgID="12656" rel="pRr" directed="false" shadow="false" column="46291" shadowCol="90398" srcRow="620" trgRow="4137" color="EX-pale-magenta" />
    <link srcID="10591" trgID="8715" rel="pRr" directed="false" shadow="false" column="46292" shadowCol="90399" srcRow="4138" trgRow="620" color="EX-pale-red-orange" />
    <link srcID="10731" trgID="8715" rel="pRr" directed="false" shadow="false" column="46293" shadowCol="90400" srcRow="4139" trgRow="620" color="EX-blue" />
    <link srcID="11208" trgID="8715" rel="pRr" directed="false" shadow="false" column="46294" shadowCol="90401" srcRow="4140" trgRow="620" color="EX-orange" />
    <link srcID="8715" trgID="13444" rel="pRr" directed="false" shadow="false" column="46295" shadowCol="90402" srcRow="620" trgRow="4141" color="EX-dark-cyan" />
    <link srcID="11965" trgID="8715" rel="pRr" directed="false" shadow="false" column="46296" shadowCol="90403" srcRow="4142" trgRow="620" color="EX-red" />
    <link srcID="8715" trgID="13289" rel="pRr" directed="false" shadow="false" column="46297" shadowCol="90404" srcRow="620" trgRow="4143" color="EX-dark-orange" />
    <link srcID="11538" trgID="8715" rel="pRr" directed="false" shadow="false" column="46298" shadowCol="90405" srcRow="4144" trgRow="620" color="EX-dark-gray-purple" />
    <link srcID="8715" trgID="12561" rel="pRr" directed="false" shadow="false" column="46299" shadowCol="90406" srcRow="620" trgRow="4145" color="EX-cyan" />
    <link srcID="12566" trgID="8715" rel="pRr" directed="false" shadow="false" column="46300" shadowCol="90407" srcRow="4146" trgRow="620" color="EX-yellow-orange" />
    <link srcID="8715" trgID="11717" rel="pRr" directed="false" shadow="false" column="46301" shadowCol="90408" srcRow="620" trgRow="4147" color="EX-pure-blue" />
    <link srcID="8715" trgID="11698" rel="pRr" directed="false" shadow="false" column="46302" shadowCol="90409" srcRow="620" trgRow="4148" color="EX-dark-yellow-green" />
    <link srcID="12081" trgID="8715" rel="pRr" directed="false" shadow="false" column="46303" shadowCol="90410" srcRow="4149" trgRow="620" color="EX-dark-magenta" />
    <link srcID="8715" trgID="10835" rel="pRr" directed="false" shadow="false" column="46304" shadowCol="90411" srcRow="620" trgRow="4150" color="EX-dark-green" />
    <link srcID="8715" trgID="12111" rel="pRr" directed="false" shadow="false" column="46305" shadowCol="90412" srcRow="620" trgRow="4151" color="EX-blue-magenta" />
    <link srcID="8715" trgID="11638" rel="pRr" directed="false" shadow="false" column="46306" shadowCol="90413" srcRow="620" trgRow="4152" color="EX-yellow-green" />
    <link srcID="12616" trgID="8704" rel="pRr" directed="false" shadow="false" column="46307" shadowCol="90414" srcRow="3115" trgRow="621" color="EX-magenta" />
    <link srcID="12916" trgID="8704" rel="pRr" directed="false" shadow="false" column="46308" shadowCol="90415" srcRow="3163" trgRow="621" color="EX-green" />
    <link srcID="8704" trgID="11888" rel="pRr" directed="false" shadow="false" column="46309" shadowCol="90416" srcRow="621" trgRow="3204" color="EX-yellow" />
    <link srcID="11299" trgID="8704" rel="pRr" directed="false" shadow="false" column="46310" shadowCol="90417" srcRow="3329" trgRow="621" color="EX-purple" />
    <link srcID="11797" trgID="8704" rel="pRr" directed="false" shadow="false" column="46311" shadowCol="90418" srcRow="3472" trgRow="621" color="EX-dark-purple" />
    <link srcID="11495" trgID="8704" rel="pRr" directed="false" shadow="false" column="46312" shadowCol="90419" srcRow="3646" trgRow="621" color="EX-dark-red" />
    <link srcID="11142" trgID="8704" rel="pRr" directed="false" shadow="false" column="46313" shadowCol="90420" srcRow="3861" trgRow="621" color="EX-pale-green" />
    <link srcID="8704" trgID="12623" rel="pRr" directed="false" shadow="false" column="46314" shadowCol="90421" srcRow="621" trgRow="4015" color="EX-pale-blue" />
    <link srcID="11255" trgID="8704" rel="pRr" directed="false" shadow="false" column="46315" shadowCol="90422" srcRow="4099" trgRow="621" color="EX-dark-tan" />
    <link srcID="11805" trgID="8704" rel="pRr" directed="false" shadow="false" column="46316" shadowCol="90423" srcRow="4136" trgRow="621" color="EX-pale-blue-magenta" />
    <link srcID="10609" trgID="8704" rel="pRr" directed="false" shadow="false" column="46317" shadowCol="90424" srcRow="4153" trgRow="621" color="EX-pale-yellow orange" />
    <link srcID="11991" trgID="8704" rel="pRr" directed="false" shadow="false" column="46318" shadowCol="90425" srcRow="4154" trgRow="621" color="EX-medium-magenta" />
    <link srcID="12788" trgID="8704" rel="pRr" directed="false" shadow="false" column="46319" shadowCol="90426" srcRow="4155" trgRow="621" color="EX-pale-red" />
    <link srcID="12840" trgID="8704" rel="pRr" directed="false" shadow="false" column="46320" shadowCol="90427" srcRow="4156" trgRow="621" color="EX-pale-cyan" />
    <link srcID="12140" trgID="8704" rel="pRr" directed="false" shadow="false" column="46321" shadowCol="90428" srcRow="4157" trgRow="621" color="EX-pale-yellow-green" />
    <link srcID="10614" trgID="8704" rel="pRr" directed="false" shadow="false" column="46322" shadowCol="90429" srcRow="4158" trgRow="621" color="EX-pale-purple" />
    <link srcID="12748" trgID="9190" rel="pRr" directed="false" shadow="false" column="46323" shadowCol="90430" srcRow="3155" trgRow="622" color="EX-pale-magenta" />
    <link srcID="12916" trgID="9190" rel="pRr" directed="false" shadow="false" column="46324" shadowCol="90431" srcRow="3163" trgRow="622" color="EX-pale-red-orange" />
    <link srcID="11797" trgID="9190" rel="pRr" directed="false" shadow="false" column="46325" shadowCol="90432" srcRow="3472" trgRow="622" color="EX-blue" />
    <link srcID="11495" trgID="9190" rel="pRr" directed="false" shadow="false" column="46326" shadowCol="90433" srcRow="3646" trgRow="622" color="EX-orange" />
    <link srcID="11341" trgID="9190" rel="pRr" directed="false" shadow="false" column="46327" shadowCol="90434" srcRow="3795" trgRow="622" color="EX-dark-cyan" />
    <link srcID="12088" trgID="9190" rel="pRr" directed="false" shadow="false" column="46328" shadowCol="90435" srcRow="3879" trgRow="622" color="EX-red" />
    <link srcID="13909" trgID="9190" rel="pRr" directed="false" shadow="false" column="46329" shadowCol="90436" srcRow="3909" trgRow="622" color="EX-dark-orange" />
    <link srcID="9190" trgID="11115" rel="pRr" directed="false" shadow="false" column="46330" shadowCol="90437" srcRow="622" trgRow="4006" color="EX-dark-gray-purple" />
    <link srcID="9190" trgID="12623" rel="pRr" directed="false" shadow="false" column="46331" shadowCol="90438" srcRow="622" trgRow="4015" color="EX-cyan" />
    <link srcID="13266" trgID="9190" rel="pRr" directed="false" shadow="false" column="46332" shadowCol="90439" srcRow="4021" trgRow="622" color="EX-yellow-orange" />
    <link srcID="11195" trgID="9190" rel="pRr" directed="false" shadow="false" column="46333" shadowCol="90440" srcRow="4026" trgRow="622" color="EX-pure-blue" />
    <link srcID="11991" trgID="9190" rel="pRr" directed="false" shadow="false" column="46334" shadowCol="90441" srcRow="4154" trgRow="622" color="EX-dark-yellow-green" />
    <link srcID="12781" trgID="9190" rel="pRr" directed="false" shadow="false" column="46335" shadowCol="90442" srcRow="4159" trgRow="622" color="EX-dark-magenta" />
    <link srcID="13167" trgID="9190" rel="pRr" directed="false" shadow="false" column="46336" shadowCol="90443" srcRow="4160" trgRow="622" color="EX-dark-green" />
    <link srcID="9190" trgID="11112" rel="pRr" directed="false" shadow="false" column="46337" shadowCol="90444" srcRow="622" trgRow="4161" color="EX-blue-magenta" />
    <link srcID="11179" trgID="9190" rel="pRr" directed="false" shadow="false" column="46338" shadowCol="90445" srcRow="4162" trgRow="622" color="EX-yellow-green" />
    <link srcID="9190" trgID="13004" rel="pRr" directed="false" shadow="false" column="46339" shadowCol="90446" srcRow="622" trgRow="4163" color="EX-magenta" />
    <link srcID="11501" trgID="9190" rel="pRr" directed="false" shadow="false" column="46340" shadowCol="90447" srcRow="4164" trgRow="622" color="EX-green" />
    <link srcID="12369" trgID="9190" rel="pRr" directed="false" shadow="false" column="46341" shadowCol="90448" srcRow="4165" trgRow="622" color="EX-yellow" />
    <link srcID="13507" trgID="9190" rel="pRr" directed="false" shadow="false" column="46342" shadowCol="90449" srcRow="4166" trgRow="622" color="EX-purple" />
    <link srcID="12806" trgID="9190" rel="pRr" directed="false" shadow="false" column="46343" shadowCol="90450" srcRow="4167" trgRow="622" color="EX-dark-purple" />
    <link srcID="10363" trgID="11976" rel="pRr" directed="false" shadow="false" column="46344" shadowCol="90451" srcRow="623" trgRow="3165" color="EX-dark-red" />
    <link srcID="10363" trgID="11028" rel="pRr" directed="false" shadow="false" column="46345" shadowCol="90452" srcRow="623" trgRow="3585" color="EX-pale-green" />
    <link srcID="10363" trgID="12897" rel="pRr" directed="false" shadow="false" column="46346" shadowCol="90453" srcRow="623" trgRow="3740" color="EX-pale-blue" />
    <link srcID="10363" trgID="12892" rel="pRr" directed="false" shadow="false" column="46347" shadowCol="90454" srcRow="623" trgRow="3915" color="EX-dark-tan" />
    <link srcID="11902" trgID="10363" rel="pRr" directed="false" shadow="false" column="46348" shadowCol="90455" srcRow="4168" trgRow="623" color="EX-pale-blue-magenta" />
    <link srcID="12407" trgID="10104" rel="pRr" directed="false" shadow="false" column="46349" shadowCol="90456" srcRow="4169" trgRow="624" color="EX-pale-yellow orange" />
    <link srcID="13049" trgID="8470" rel="pRr" directed="false" shadow="false" column="46350" shadowCol="90457" srcRow="4170" trgRow="625" color="EX-medium-magenta" />
    <link srcID="9684" trgID="10820" rel="pRr" directed="false" shadow="false" column="46351" shadowCol="90458" srcRow="626" trgRow="4171" color="EX-pale-red" />
    <link srcID="12866" trgID="10028" rel="pRr" directed="false" shadow="false" column="46352" shadowCol="90459" srcRow="4172" trgRow="627" color="EX-pale-cyan" />
    <link srcID="10028" trgID="10601" rel="pRr" directed="false" shadow="false" column="46353" shadowCol="90460" srcRow="627" trgRow="4173" color="EX-pale-yellow-green" />
    <link srcID="9654" trgID="13714" rel="pRr" directed="false" shadow="false" column="46354" shadowCol="90461" srcRow="628" trgRow="2379" color="EX-pale-purple" />
    <link srcID="9654" trgID="13640" rel="pRr" directed="false" shadow="false" column="46355" shadowCol="90462" srcRow="628" trgRow="2383" color="EX-pale-magenta" />
    <link srcID="13898" trgID="9654" rel="pRr" directed="false" shadow="false" column="46356" shadowCol="90463" srcRow="2384" trgRow="628" color="EX-pale-red-orange" />
    <link srcID="9654" trgID="13243" rel="pRr" directed="false" shadow="false" column="46357" shadowCol="90464" srcRow="628" trgRow="2387" color="EX-blue" />
    <link srcID="12657" trgID="9654" rel="pRr" directed="false" shadow="false" column="46358" shadowCol="90465" srcRow="2388" trgRow="628" color="EX-orange" />
    <link srcID="9654" trgID="11174" rel="pRr" directed="false" shadow="false" column="46359" shadowCol="90466" srcRow="628" trgRow="2390" color="EX-dark-cyan" />
    <link srcID="12877" trgID="9654" rel="pRr" directed="false" shadow="false" column="46360" shadowCol="90467" srcRow="2410" trgRow="628" color="EX-red" />
    <link srcID="11375" trgID="9654" rel="pRr" directed="false" shadow="false" column="46361" shadowCol="90468" srcRow="2412" trgRow="628" color="EX-dark-orange" />
    <link srcID="9654" trgID="11159" rel="pRr" directed="false" shadow="false" column="46362" shadowCol="90469" srcRow="628" trgRow="2431" color="EX-dark-gray-purple" />
    <link srcID="9654" trgID="13746" rel="pRr" directed="false" shadow="false" column="46363" shadowCol="90470" srcRow="628" trgRow="2435" color="EX-cyan" />
    <link srcID="9654" trgID="12166" rel="pRr" directed="false" shadow="false" column="46364" shadowCol="90471" srcRow="628" trgRow="2438" color="EX-yellow-orange" />
    <link srcID="9654" trgID="10885" rel="pRr" directed="false" shadow="false" column="46365" shadowCol="90472" srcRow="628" trgRow="2439" color="EX-pure-blue" />
    <link srcID="11955" trgID="9654" rel="pRr" directed="false" shadow="false" column="46366" shadowCol="90473" srcRow="2440" trgRow="628" color="EX-dark-yellow-green" />
    <link srcID="9654" trgID="12178" rel="pRr" directed="false" shadow="false" column="46367" shadowCol="90474" srcRow="628" trgRow="2441" color="EX-dark-magenta" />
    <link srcID="9654" trgID="11723" rel="pRr" directed="false" shadow="false" column="46368" shadowCol="90475" srcRow="628" trgRow="2442" color="EX-dark-green" />
    <link srcID="9654" trgID="12162" rel="pRr" directed="false" shadow="false" column="46369" shadowCol="90476" srcRow="628" trgRow="2443" color="EX-blue-magenta" />
    <link srcID="9654" trgID="12260" rel="pRr" directed="false" shadow="false" column="46370" shadowCol="90477" srcRow="628" trgRow="2445" color="EX-yellow-green" />
    <link srcID="9654" trgID="12961" rel="pRr" directed="false" shadow="false" column="46371" shadowCol="90478" srcRow="628" trgRow="2451" color="EX-magenta" />
    <link srcID="9654" trgID="12867" rel="pRr" directed="false" shadow="false" column="46372" shadowCol="90479" srcRow="628" trgRow="2453" color="EX-green" />
    <link srcID="9654" trgID="13130" rel="pRr" directed="false" shadow="false" column="46373" shadowCol="90480" srcRow="628" trgRow="2457" color="EX-yellow" />
    <link srcID="9654" trgID="10893" rel="pRr" directed="false" shadow="false" column="46374" shadowCol="90481" srcRow="628" trgRow="2458" color="EX-purple" />
    <link srcID="12017" trgID="9654" rel="pRr" directed="false" shadow="false" column="46375" shadowCol="90482" srcRow="2459" trgRow="628" color="EX-dark-purple" />
    <link srcID="9654" trgID="11746" rel="pRr" directed="false" shadow="false" column="46376" shadowCol="90483" srcRow="628" trgRow="2462" color="EX-dark-red" />
    <link srcID="9654" trgID="12547" rel="pRr" directed="false" shadow="false" column="46377" shadowCol="90484" srcRow="628" trgRow="2465" color="EX-pale-green" />
    <link srcID="9654" trgID="13064" rel="pRr" directed="false" shadow="false" column="46378" shadowCol="90485" srcRow="628" trgRow="2466" color="EX-pale-blue" />
    <link srcID="11629" trgID="9654" rel="pRr" directed="false" shadow="false" column="46379" shadowCol="90486" srcRow="2469" trgRow="628" color="EX-dark-tan" />
    <link srcID="12804" trgID="9654" rel="pRr" directed="false" shadow="false" column="46380" shadowCol="90487" srcRow="2473" trgRow="628" color="EX-pale-blue-magenta" />
    <link srcID="9654" trgID="13980" rel="pRr" directed="false" shadow="false" column="46381" shadowCol="90488" srcRow="628" trgRow="2477" color="EX-pale-yellow orange" />
    <link srcID="12010" trgID="9654" rel="pRr" directed="false" shadow="false" column="46382" shadowCol="90489" srcRow="2478" trgRow="628" color="EX-medium-magenta" />
    <link srcID="9654" trgID="13552" rel="pRr" directed="false" shadow="false" column="46383" shadowCol="90490" srcRow="628" trgRow="2480" color="EX-pale-red" />
    <link srcID="12412" trgID="9654" rel="pRr" directed="false" shadow="false" column="46384" shadowCol="90491" srcRow="2484" trgRow="628" color="EX-pale-cyan" />
    <link srcID="9654" trgID="10888" rel="pRr" directed="false" shadow="false" column="46385" shadowCol="90492" srcRow="628" trgRow="2485" color="EX-pale-yellow-green" />
    <link srcID="9654" trgID="13310" rel="pRr" directed="false" shadow="false" column="46386" shadowCol="90493" srcRow="628" trgRow="2486" color="EX-pale-purple" />
    <link srcID="9654" trgID="13219" rel="pRr" directed="false" shadow="false" column="46387" shadowCol="90494" srcRow="628" trgRow="2487" color="EX-pale-magenta" />
    <link srcID="11584" trgID="9654" rel="pRr" directed="false" shadow="false" column="46388" shadowCol="90495" srcRow="2488" trgRow="628" color="EX-pale-red-orange" />
    <link srcID="9654" trgID="12822" rel="pRr" directed="false" shadow="false" column="46389" shadowCol="90496" srcRow="628" trgRow="2489" color="EX-blue" />
    <link srcID="12451" trgID="9654" rel="pRr" directed="false" shadow="false" column="46390" shadowCol="90497" srcRow="2490" trgRow="628" color="EX-orange" />
    <link srcID="9654" trgID="12449" rel="pRr" directed="false" shadow="false" column="46391" shadowCol="90498" srcRow="628" trgRow="2491" color="EX-dark-cyan" />
    <link srcID="12366" trgID="9654" rel="pRr" directed="false" shadow="false" column="46392" shadowCol="90499" srcRow="2492" trgRow="628" color="EX-red" />
    <link srcID="9654" trgID="13073" rel="pRr" directed="false" shadow="false" column="46393" shadowCol="90500" srcRow="628" trgRow="2493" color="EX-dark-orange" />
    <link srcID="9654" trgID="13663" rel="pRr" directed="false" shadow="false" column="46394" shadowCol="90501" srcRow="628" trgRow="2494" color="EX-dark-gray-purple" />
    <link srcID="9654" trgID="13262" rel="pRr" directed="false" shadow="false" column="46395" shadowCol="90502" srcRow="628" trgRow="2495" color="EX-cyan" />
    <link srcID="9654" trgID="13401" rel="pRr" directed="false" shadow="false" column="46396" shadowCol="90503" srcRow="628" trgRow="2496" color="EX-yellow-orange" />
    <link srcID="12771" trgID="9654" rel="pRr" directed="false" shadow="false" column="46397" shadowCol="90504" srcRow="2497" trgRow="628" color="EX-pure-blue" />
    <link srcID="10744" trgID="9654" rel="pRr" directed="false" shadow="false" column="46398" shadowCol="90505" srcRow="2498" trgRow="628" color="EX-dark-yellow-green" />
    <link srcID="9654" trgID="13698" rel="pRr" directed="false" shadow="false" column="46399" shadowCol="90506" srcRow="628" trgRow="2499" color="EX-dark-magenta" />
    <link srcID="9654" trgID="14007" rel="pRr" directed="false" shadow="false" column="46400" shadowCol="90507" srcRow="628" trgRow="2500" color="EX-dark-green" />
    <link srcID="9654" trgID="13821" rel="pRr" directed="false" shadow="false" column="46401" shadowCol="90508" srcRow="628" trgRow="2501" color="EX-blue-magenta" />
    <link srcID="9654" trgID="13155" rel="pRr" directed="false" shadow="false" column="46402" shadowCol="90509" srcRow="628" trgRow="2502" color="EX-yellow-green" />
    <link srcID="9654" trgID="12523" rel="pRr" directed="false" shadow="false" column="46403" shadowCol="90510" srcRow="628" trgRow="2503" color="EX-magenta" />
    <link srcID="9654" trgID="12185" rel="pRr" directed="false" shadow="false" column="46404" shadowCol="90511" srcRow="628" trgRow="2504" color="EX-green" />
    <link srcID="9654" trgID="10634" rel="pRr" directed="false" shadow="false" column="46405" shadowCol="90512" srcRow="628" trgRow="2505" color="EX-yellow" />
    <link srcID="13893" trgID="9654" rel="pRr" directed="false" shadow="false" column="46406" shadowCol="90513" srcRow="2506" trgRow="628" color="EX-purple" />
    <link srcID="12778" trgID="9654" rel="pRr" directed="false" shadow="false" column="46407" shadowCol="90514" srcRow="2507" trgRow="628" color="EX-dark-purple" />
    <link srcID="12878" trgID="9654" rel="pRr" directed="false" shadow="false" column="46408" shadowCol="90515" srcRow="2508" trgRow="628" color="EX-dark-red" />
    <link srcID="11901" trgID="9654" rel="pRr" directed="false" shadow="false" column="46409" shadowCol="90516" srcRow="2509" trgRow="628" color="EX-pale-green" />
    <link srcID="12075" trgID="9654" rel="pRr" directed="false" shadow="false" column="46410" shadowCol="90517" srcRow="2510" trgRow="628" color="EX-pale-blue" />
    <link srcID="11228" trgID="9654" rel="pRr" directed="false" shadow="false" column="46411" shadowCol="90518" srcRow="2511" trgRow="628" color="EX-dark-tan" />
    <link srcID="9654" trgID="13305" rel="pRr" directed="false" shadow="false" column="46412" shadowCol="90519" srcRow="628" trgRow="2512" color="EX-pale-blue-magenta" />
    <link srcID="9654" trgID="13008" rel="pRr" directed="false" shadow="false" column="46413" shadowCol="90520" srcRow="628" trgRow="2513" color="EX-pale-yellow orange" />
    <link srcID="9654" trgID="13644" rel="pRr" directed="false" shadow="false" column="46414" shadowCol="90521" srcRow="628" trgRow="2514" color="EX-medium-magenta" />
    <link srcID="9654" trgID="11421" rel="pRr" directed="false" shadow="false" column="46415" shadowCol="90522" srcRow="628" trgRow="2515" color="EX-pale-red" />
    <link srcID="12384" trgID="9654" rel="pRr" directed="false" shadow="false" column="46416" shadowCol="90523" srcRow="2516" trgRow="628" color="EX-pale-cyan" />
    <link srcID="10716" trgID="9654" rel="pRr" directed="false" shadow="false" column="46417" shadowCol="90524" srcRow="2517" trgRow="628" color="EX-pale-yellow-green" />
    <link srcID="13122" trgID="9654" rel="pRr" directed="false" shadow="false" column="46418" shadowCol="90525" srcRow="2518" trgRow="628" color="EX-pale-purple" />
    <link srcID="10713" trgID="9654" rel="pRr" directed="false" shadow="false" column="46419" shadowCol="90526" srcRow="2519" trgRow="628" color="EX-pale-magenta" />
    <link srcID="12060" trgID="9654" rel="pRr" directed="false" shadow="false" column="46420" shadowCol="90527" srcRow="2520" trgRow="628" color="EX-pale-red-orange" />
    <link srcID="9654" trgID="12474" rel="pRr" directed="false" shadow="false" column="46421" shadowCol="90528" srcRow="628" trgRow="2521" color="EX-blue" />
    <link srcID="9654" trgID="11790" rel="pRr" directed="false" shadow="false" column="46422" shadowCol="90529" srcRow="628" trgRow="2522" color="EX-orange" />
    <link srcID="9654" trgID="12495" rel="pRr" directed="false" shadow="false" column="46423" shadowCol="90530" srcRow="628" trgRow="2523" color="EX-dark-cyan" />
    <link srcID="9654" trgID="10604" rel="pRr" directed="false" shadow="false" column="46424" shadowCol="90531" srcRow="628" trgRow="2524" color="EX-red" />
    <link srcID="12697" trgID="9654" rel="pRr" directed="false" shadow="false" column="46425" shadowCol="90532" srcRow="2525" trgRow="628" color="EX-dark-orange" />
    <link srcID="11541" trgID="9654" rel="pRr" directed="false" shadow="false" column="46426" shadowCol="90533" srcRow="2526" trgRow="628" color="EX-dark-gray-purple" />
    <link srcID="11607" trgID="9654" rel="pRr" directed="false" shadow="false" column="46427" shadowCol="90534" srcRow="2527" trgRow="628" color="EX-cyan" />
    <link srcID="11509" trgID="9654" rel="pRr" directed="false" shadow="false" column="46428" shadowCol="90535" srcRow="2528" trgRow="628" color="EX-yellow-orange" />
    <link srcID="11963" trgID="9654" rel="pRr" directed="false" shadow="false" column="46429" shadowCol="90536" srcRow="2529" trgRow="628" color="EX-pure-blue" />
    <link srcID="13057" trgID="9654" rel="pRr" directed="false" shadow="false" column="46430" shadowCol="90537" srcRow="2530" trgRow="628" color="EX-dark-yellow-green" />
    <link srcID="10692" trgID="9654" rel="pRr" directed="false" shadow="false" column="46431" shadowCol="90538" srcRow="2531" trgRow="628" color="EX-dark-magenta" />
    <link srcID="11215" trgID="9654" rel="pRr" directed="false" shadow="false" column="46432" shadowCol="90539" srcRow="2532" trgRow="628" color="EX-dark-green" />
    <link srcID="12365" trgID="9654" rel="pRr" directed="false" shadow="false" column="46433" shadowCol="90540" srcRow="2533" trgRow="628" color="EX-blue-magenta" />
    <link srcID="11676" trgID="9654" rel="pRr" directed="false" shadow="false" column="46434" shadowCol="90541" srcRow="2534" trgRow="628" color="EX-yellow-green" />
    <link srcID="9654" trgID="10812" rel="pRr" directed="false" shadow="false" column="46435" shadowCol="90542" srcRow="628" trgRow="2535" color="EX-magenta" />
    <link srcID="9654" trgID="13641" rel="pRr" directed="false" shadow="false" column="46436" shadowCol="90543" srcRow="628" trgRow="2536" color="EX-green" />
    <link srcID="9654" trgID="12199" rel="pRr" directed="false" shadow="false" column="46437" shadowCol="90544" srcRow="628" trgRow="2537" color="EX-yellow" />
    <link srcID="9654" trgID="12540" rel="pRr" directed="false" shadow="false" column="46438" shadowCol="90545" srcRow="628" trgRow="2538" color="EX-purple" />
    <link srcID="9654" trgID="11462" rel="pRr" directed="false" shadow="false" column="46439" shadowCol="90546" srcRow="628" trgRow="2539" color="EX-dark-purple" />
    <link srcID="12342" trgID="9654" rel="pRr" directed="false" shadow="false" column="46440" shadowCol="90547" srcRow="2540" trgRow="628" color="EX-dark-red" />
    <link srcID="13022" trgID="9654" rel="pRr" directed="false" shadow="false" column="46441" shadowCol="90548" srcRow="2541" trgRow="628" color="EX-pale-green" />
    <link srcID="12399" trgID="9654" rel="pRr" directed="false" shadow="false" column="46442" shadowCol="90549" srcRow="2542" trgRow="628" color="EX-pale-blue" />
    <link srcID="12419" trgID="9654" rel="pRr" directed="false" shadow="false" column="46443" shadowCol="90550" srcRow="2543" trgRow="628" color="EX-dark-tan" />
    <link srcID="13487" trgID="9654" rel="pRr" directed="false" shadow="false" column="46444" shadowCol="90551" srcRow="2544" trgRow="628" color="EX-pale-blue-magenta" />
    <link srcID="12810" trgID="9654" rel="pRr" directed="false" shadow="false" column="46445" shadowCol="90552" srcRow="2545" trgRow="628" color="EX-pale-yellow orange" />
    <link srcID="12116" trgID="9654" rel="pRr" directed="false" shadow="false" column="46446" shadowCol="90553" srcRow="2546" trgRow="628" color="EX-medium-magenta" />
    <link srcID="10749" trgID="9654" rel="pRr" directed="false" shadow="false" column="46447" shadowCol="90554" srcRow="2547" trgRow="628" color="EX-pale-red" />
    <link srcID="9654" trgID="13678" rel="pRr" directed="false" shadow="false" column="46448" shadowCol="90555" srcRow="628" trgRow="2548" color="EX-pale-cyan" />
    <link srcID="9654" trgID="11918" rel="pRr" directed="false" shadow="false" column="46449" shadowCol="90556" srcRow="628" trgRow="2549" color="EX-pale-yellow-green" />
    <link srcID="9654" trgID="12589" rel="pRr" directed="false" shadow="false" column="46450" shadowCol="90557" srcRow="628" trgRow="2550" color="EX-pale-purple" />
    <link srcID="9654" trgID="12868" rel="pRr" directed="false" shadow="false" column="46451" shadowCol="90558" srcRow="628" trgRow="2551" color="EX-pale-magenta" />
    <link srcID="9654" trgID="13728" rel="pRr" directed="false" shadow="false" column="46452" shadowCol="90559" srcRow="628" trgRow="2552" color="EX-pale-red-orange" />
    <link srcID="9654" trgID="13070" rel="pRr" directed="false" shadow="false" column="46453" shadowCol="90560" srcRow="628" trgRow="2553" color="EX-blue" />
    <link srcID="9654" trgID="12947" rel="pRr" directed="false" shadow="false" column="46454" shadowCol="90561" srcRow="628" trgRow="2554" color="EX-orange" />
    <link srcID="9654" trgID="13948" rel="pRr" directed="false" shadow="false" column="46455" shadowCol="90562" srcRow="628" trgRow="2555" color="EX-dark-cyan" />
    <link srcID="9654" trgID="12118" rel="pRr" directed="false" shadow="false" column="46456" shadowCol="90563" srcRow="628" trgRow="2556" color="EX-red" />
    <link srcID="9654" trgID="11527" rel="pRr" directed="false" shadow="false" column="46457" shadowCol="90564" srcRow="628" trgRow="2557" color="EX-dark-orange" />
    <link srcID="9654" trgID="13010" rel="pRr" directed="false" shadow="false" column="46458" shadowCol="90565" srcRow="628" trgRow="2558" color="EX-dark-gray-purple" />
    <link srcID="9654" trgID="13595" rel="pRr" directed="false" shadow="false" column="46459" shadowCol="90566" srcRow="628" trgRow="2559" color="EX-cyan" />
    <link srcID="9654" trgID="11927" rel="pRr" directed="false" shadow="false" column="46460" shadowCol="90567" srcRow="628" trgRow="2560" color="EX-yellow-orange" />
    <link srcID="9654" trgID="12482" rel="pRr" directed="false" shadow="false" column="46461" shadowCol="90568" srcRow="628" trgRow="2561" color="EX-pure-blue" />
    <link srcID="9654" trgID="12555" rel="pRr" directed="false" shadow="false" column="46462" shadowCol="90569" srcRow="628" trgRow="2562" color="EX-dark-yellow-green" />
    <link srcID="9654" trgID="13117" rel="pRr" directed="false" shadow="false" column="46463" shadowCol="90570" srcRow="628" trgRow="2563" color="EX-dark-magenta" />
    <link srcID="9654" trgID="12480" rel="pRr" directed="false" shadow="false" column="46464" shadowCol="90571" srcRow="628" trgRow="2564" color="EX-dark-green" />
    <link srcID="9654" trgID="10656" rel="pRr" directed="false" shadow="false" column="46465" shadowCol="90572" srcRow="628" trgRow="2565" color="EX-blue-magenta" />
    <link srcID="11395" trgID="9654" rel="pRr" directed="false" shadow="false" column="46466" shadowCol="90573" srcRow="2566" trgRow="628" color="EX-yellow-green" />
    <link srcID="11133" trgID="9654" rel="pRr" directed="false" shadow="false" column="46467" shadowCol="90574" srcRow="2567" trgRow="628" color="EX-magenta" />
    <link srcID="13739" trgID="9654" rel="pRr" directed="false" shadow="false" column="46468" shadowCol="90575" srcRow="2568" trgRow="628" color="EX-green" />
    <link srcID="11379" trgID="9654" rel="pRr" directed="false" shadow="false" column="46469" shadowCol="90576" srcRow="2569" trgRow="628" color="EX-yellow" />
    <link srcID="12026" trgID="9654" rel="pRr" directed="false" shadow="false" column="46470" shadowCol="90577" srcRow="2570" trgRow="628" color="EX-purple" />
    <link srcID="12844" trgID="9654" rel="pRr" directed="false" shadow="false" column="46471" shadowCol="90578" srcRow="2571" trgRow="628" color="EX-dark-purple" />
    <link srcID="12022" trgID="9654" rel="pRr" directed="false" shadow="false" column="46472" shadowCol="90579" srcRow="2572" trgRow="628" color="EX-dark-red" />
    <link srcID="11214" trgID="9654" rel="pRr" directed="false" shadow="false" column="46473" shadowCol="90580" srcRow="2573" trgRow="628" color="EX-pale-green" />
    <link srcID="12368" trgID="9654" rel="pRr" directed="false" shadow="false" column="46474" shadowCol="90581" srcRow="2574" trgRow="628" color="EX-pale-blue" />
    <link srcID="12364" trgID="9654" rel="pRr" directed="false" shadow="false" column="46475" shadowCol="90582" srcRow="2575" trgRow="628" color="EX-dark-tan" />
    <link srcID="9654" trgID="11647" rel="pRr" directed="false" shadow="false" column="46476" shadowCol="90583" srcRow="628" trgRow="2576" color="EX-pale-blue-magenta" />
    <link srcID="9654" trgID="12908" rel="pRr" directed="false" shadow="false" column="46477" shadowCol="90584" srcRow="628" trgRow="2577" color="EX-pale-yellow orange" />
    <link srcID="9654" trgID="10882" rel="pRr" directed="false" shadow="false" column="46478" shadowCol="90585" srcRow="628" trgRow="2578" color="EX-medium-magenta" />
    <link srcID="9654" trgID="12927" rel="pRr" directed="false" shadow="false" column="46479" shadowCol="90586" srcRow="628" trgRow="2579" color="EX-pale-red" />
    <link srcID="9654" trgID="12434" rel="pRr" directed="false" shadow="false" column="46480" shadowCol="90587" srcRow="628" trgRow="2580" color="EX-pale-cyan" />
    <link srcID="9654" trgID="12932" rel="pRr" directed="false" shadow="false" column="46481" shadowCol="90588" srcRow="628" trgRow="2581" color="EX-pale-yellow-green" />
    <link srcID="9654" trgID="11674" rel="pRr" directed="false" shadow="false" column="46482" shadowCol="90589" srcRow="628" trgRow="2582" color="EX-pale-purple" />
    <link srcID="9654" trgID="12981" rel="pRr" directed="false" shadow="false" column="46483" shadowCol="90590" srcRow="628" trgRow="2583" color="EX-pale-magenta" />
    <link srcID="9654" trgID="13978" rel="pRr" directed="false" shadow="false" column="46484" shadowCol="90591" srcRow="628" trgRow="2584" color="EX-pale-red-orange" />
    <link srcID="9654" trgID="12959" rel="pRr" directed="false" shadow="false" column="46485" shadowCol="90592" srcRow="628" trgRow="2585" color="EX-blue" />
    <link srcID="9654" trgID="12085" rel="pRr" directed="false" shadow="false" column="46486" shadowCol="90593" srcRow="628" trgRow="2586" color="EX-orange" />
    <link srcID="9654" trgID="13547" rel="pRr" directed="false" shadow="false" column="46487" shadowCol="90594" srcRow="628" trgRow="2587" color="EX-dark-cyan" />
    <link srcID="9654" trgID="13284" rel="pRr" directed="false" shadow="false" column="46488" shadowCol="90595" srcRow="628" trgRow="2588" color="EX-red" />
    <link srcID="9654" trgID="10976" rel="pRr" directed="false" shadow="false" column="46489" shadowCol="90596" srcRow="628" trgRow="2589" color="EX-dark-orange" />
    <link srcID="9654" trgID="13204" rel="pRr" directed="false" shadow="false" column="46490" shadowCol="90597" srcRow="628" trgRow="2590" color="EX-dark-gray-purple" />
    <link srcID="9654" trgID="13361" rel="pRr" directed="false" shadow="false" column="46491" shadowCol="90598" srcRow="628" trgRow="2591" color="EX-cyan" />
    <link srcID="9654" trgID="13358" rel="pRr" directed="false" shadow="false" column="46492" shadowCol="90599" srcRow="628" trgRow="2592" color="EX-yellow-orange" />
    <link srcID="9654" trgID="12160" rel="pRr" directed="false" shadow="false" column="46493" shadowCol="90600" srcRow="628" trgRow="2593" color="EX-pure-blue" />
    <link srcID="9654" trgID="13336" rel="pRr" directed="false" shadow="false" column="46494" shadowCol="90601" srcRow="628" trgRow="2594" color="EX-dark-yellow-green" />
    <link srcID="9654" trgID="13683" rel="pRr" directed="false" shadow="false" column="46495" shadowCol="90602" srcRow="628" trgRow="2595" color="EX-dark-magenta" />
    <link srcID="9654" trgID="13679" rel="pRr" directed="false" shadow="false" column="46496" shadowCol="90603" srcRow="628" trgRow="2596" color="EX-dark-green" />
    <link srcID="9654" trgID="11708" rel="pRr" directed="false" shadow="false" column="46497" shadowCol="90604" srcRow="628" trgRow="2597" color="EX-blue-magenta" />
    <link srcID="9654" trgID="13260" rel="pRr" directed="false" shadow="false" column="46498" shadowCol="90605" srcRow="628" trgRow="2598" color="EX-yellow-green" />
    <link srcID="9654" trgID="10593" rel="pRr" directed="false" shadow="false" column="46499" shadowCol="90606" srcRow="628" trgRow="2599" color="EX-magenta" />
    <link srcID="9654" trgID="12206" rel="pRr" directed="false" shadow="false" column="46500" shadowCol="90607" srcRow="628" trgRow="2600" color="EX-green" />
    <link srcID="9654" trgID="12218" rel="pRr" directed="false" shadow="false" column="46501" shadowCol="90608" srcRow="628" trgRow="2601" color="EX-yellow" />
    <link srcID="10942" trgID="9654" rel="pRr" directed="false" shadow="false" column="46502" shadowCol="90609" srcRow="2602" trgRow="628" color="EX-purple" />
    <link srcID="11062" trgID="9654" rel="pRr" directed="false" shadow="false" column="46503" shadowCol="90610" srcRow="2603" trgRow="628" color="EX-dark-purple" />
    <link srcID="14011" trgID="9654" rel="pRr" directed="false" shadow="false" column="46504" shadowCol="90611" srcRow="2604" trgRow="628" color="EX-dark-red" />
    <link srcID="13056" trgID="9654" rel="pRr" directed="false" shadow="false" column="46505" shadowCol="90612" srcRow="2605" trgRow="628" color="EX-pale-green" />
    <link srcID="12439" trgID="9654" rel="pRr" directed="false" shadow="false" column="46506" shadowCol="90613" srcRow="2606" trgRow="628" color="EX-pale-blue" />
    <link srcID="10872" trgID="9654" rel="pRr" directed="false" shadow="false" column="46507" shadowCol="90614" srcRow="2607" trgRow="628" color="EX-dark-tan" />
    <link srcID="11250" trgID="9654" rel="pRr" directed="false" shadow="false" column="46508" shadowCol="90615" srcRow="2608" trgRow="628" color="EX-pale-blue-magenta" />
    <link srcID="11984" trgID="9654" rel="pRr" directed="false" shadow="false" column="46509" shadowCol="90616" srcRow="2609" trgRow="628" color="EX-pale-yellow orange" />
    <link srcID="12082" trgID="9654" rel="pRr" directed="false" shadow="false" column="46510" shadowCol="90617" srcRow="2610" trgRow="628" color="EX-medium-magenta" />
    <link srcID="12470" trgID="9654" rel="pRr" directed="false" shadow="false" column="46511" shadowCol="90618" srcRow="2611" trgRow="628" color="EX-pale-red" />
    <link srcID="12514" trgID="9654" rel="pRr" directed="false" shadow="false" column="46512" shadowCol="90619" srcRow="2612" trgRow="628" color="EX-pale-cyan" />
    <link srcID="11753" trgID="9654" rel="pRr" directed="false" shadow="false" column="46513" shadowCol="90620" srcRow="2613" trgRow="628" color="EX-pale-yellow-green" />
    <link srcID="12345" trgID="9654" rel="pRr" directed="false" shadow="false" column="46514" shadowCol="90621" srcRow="2614" trgRow="628" color="EX-pale-purple" />
    <link srcID="10903" trgID="9654" rel="pRr" directed="false" shadow="false" column="46515" shadowCol="90622" srcRow="2615" trgRow="628" color="EX-pale-magenta" />
    <link srcID="9654" trgID="13704" rel="pRr" directed="false" shadow="false" column="46516" shadowCol="90623" srcRow="628" trgRow="2616" color="EX-pale-red-orange" />
    <link srcID="9654" trgID="10798" rel="pRr" directed="false" shadow="false" column="46517" shadowCol="90624" srcRow="628" trgRow="2617" color="EX-blue" />
    <link srcID="9654" trgID="12489" rel="pRr" directed="false" shadow="false" column="46518" shadowCol="90625" srcRow="628" trgRow="2618" color="EX-orange" />
    <link srcID="9654" trgID="12488" rel="pRr" directed="false" shadow="false" column="46519" shadowCol="90626" srcRow="628" trgRow="2619" color="EX-dark-cyan" />
    <link srcID="9654" trgID="11542" rel="pRr" directed="false" shadow="false" column="46520" shadowCol="90627" srcRow="628" trgRow="2620" color="EX-red" />
    <link srcID="9654" trgID="11745" rel="pRr" directed="false" shadow="false" column="46521" shadowCol="90628" srcRow="628" trgRow="2621" color="EX-dark-orange" />
    <link srcID="9654" trgID="12967" rel="pRr" directed="false" shadow="false" column="46522" shadowCol="90629" srcRow="628" trgRow="2622" color="EX-dark-gray-purple" />
    <link srcID="9654" trgID="12938" rel="pRr" directed="false" shadow="false" column="46523" shadowCol="90630" srcRow="628" trgRow="2623" color="EX-cyan" />
    <link srcID="9654" trgID="11787" rel="pRr" directed="false" shadow="false" column="46524" shadowCol="90631" srcRow="628" trgRow="2624" color="EX-yellow-orange" />
    <link srcID="9654" trgID="13770" rel="pRr" directed="false" shadow="false" column="46525" shadowCol="90632" srcRow="628" trgRow="2625" color="EX-pure-blue" />
    <link srcID="9654" trgID="12109" rel="pRr" directed="false" shadow="false" column="46526" shadowCol="90633" srcRow="628" trgRow="2626" color="EX-dark-yellow-green" />
    <link srcID="9654" trgID="12475" rel="pRr" directed="false" shadow="false" column="46527" shadowCol="90634" srcRow="628" trgRow="2627" color="EX-dark-magenta" />
    <link srcID="9654" trgID="13035" rel="pRr" directed="false" shadow="false" column="46528" shadowCol="90635" srcRow="628" trgRow="2628" color="EX-dark-green" />
    <link srcID="9654" trgID="12453" rel="pRr" directed="false" shadow="false" column="46529" shadowCol="90636" srcRow="628" trgRow="2629" color="EX-blue-magenta" />
    <link srcID="9654" trgID="12192" rel="pRr" directed="false" shadow="false" column="46530" shadowCol="90637" srcRow="628" trgRow="2630" color="EX-yellow-green" />
    <link srcID="9654" trgID="13076" rel="pRr" directed="false" shadow="false" column="46531" shadowCol="90638" srcRow="628" trgRow="2631" color="EX-magenta" />
    <link srcID="9654" trgID="13816" rel="pRr" directed="false" shadow="false" column="46532" shadowCol="90639" srcRow="628" trgRow="2632" color="EX-green" />
    <link srcID="9654" trgID="14023" rel="pRr" directed="false" shadow="false" column="46533" shadowCol="90640" srcRow="628" trgRow="2633" color="EX-yellow" />
    <link srcID="9654" trgID="14038" rel="pRr" directed="false" shadow="false" column="46534" shadowCol="90641" srcRow="628" trgRow="2634" color="EX-purple" />
    <link srcID="9654" trgID="13314" rel="pRr" directed="false" shadow="false" column="46535" shadowCol="90642" srcRow="628" trgRow="2635" color="EX-dark-purple" />
    <link srcID="9654" trgID="10607" rel="pRr" directed="false" shadow="false" column="46536" shadowCol="90643" srcRow="628" trgRow="2636" color="EX-dark-red" />
    <link srcID="9654" trgID="12217" rel="pRr" directed="false" shadow="false" column="46537" shadowCol="90644" srcRow="628" trgRow="2637" color="EX-pale-green" />
    <link srcID="10675" trgID="9654" rel="pRr" directed="false" shadow="false" column="46538" shadowCol="90645" srcRow="2638" trgRow="628" color="EX-pale-blue" />
    <link srcID="10695" trgID="9654" rel="pRr" directed="false" shadow="false" column="46539" shadowCol="90646" srcRow="2639" trgRow="628" color="EX-dark-tan" />
    <link srcID="11369" trgID="9654" rel="pRr" directed="false" shadow="false" column="46540" shadowCol="90647" srcRow="2640" trgRow="628" color="EX-pale-blue-magenta" />
    <link srcID="11822" trgID="9654" rel="pRr" directed="false" shadow="false" column="46541" shadowCol="90648" srcRow="2641" trgRow="628" color="EX-pale-yellow orange" />
    <link srcID="11848" trgID="9654" rel="pRr" directed="false" shadow="false" column="46542" shadowCol="90649" srcRow="2642" trgRow="628" color="EX-medium-magenta" />
    <link srcID="11855" trgID="9654" rel="pRr" directed="false" shadow="false" column="46543" shadowCol="90650" srcRow="2643" trgRow="628" color="EX-pale-red" />
    <link srcID="11870" trgID="9654" rel="pRr" directed="false" shadow="false" column="46544" shadowCol="90651" srcRow="2644" trgRow="628" color="EX-pale-cyan" />
    <link srcID="13749" trgID="9654" rel="pRr" directed="false" shadow="false" column="46545" shadowCol="90652" srcRow="2645" trgRow="628" color="EX-pale-yellow-green" />
    <link srcID="11117" trgID="9654" rel="pRr" directed="false" shadow="false" column="46546" shadowCol="90653" srcRow="2646" trgRow="628" color="EX-pale-purple" />
    <link srcID="13545" trgID="9654" rel="pRr" directed="false" shadow="false" column="46547" shadowCol="90654" srcRow="2647" trgRow="628" color="EX-pale-magenta" />
    <link srcID="11191" trgID="9654" rel="pRr" directed="false" shadow="false" column="46548" shadowCol="90655" srcRow="2648" trgRow="628" color="EX-pale-red-orange" />
    <link srcID="11267" trgID="9654" rel="pRr" directed="false" shadow="false" column="46549" shadowCol="90656" srcRow="2649" trgRow="628" color="EX-blue" />
    <link srcID="11720" trgID="9654" rel="pRr" directed="false" shadow="false" column="46550" shadowCol="90657" srcRow="2650" trgRow="628" color="EX-orange" />
    <link srcID="11751" trgID="9654" rel="pRr" directed="false" shadow="false" column="46551" shadowCol="90658" srcRow="2651" trgRow="628" color="EX-dark-cyan" />
    <link srcID="11202" trgID="9654" rel="pRr" directed="false" shadow="false" column="46552" shadowCol="90659" srcRow="2652" trgRow="628" color="EX-red" />
    <link srcID="10867" trgID="9654" rel="pRr" directed="false" shadow="false" column="46553" shadowCol="90660" srcRow="2653" trgRow="628" color="EX-dark-orange" />
    <link srcID="12442" trgID="9654" rel="pRr" directed="false" shadow="false" column="46554" shadowCol="90661" srcRow="2654" trgRow="628" color="EX-dark-gray-purple" />
    <link srcID="12596" trgID="9654" rel="pRr" directed="false" shadow="false" column="46555" shadowCol="90662" srcRow="2655" trgRow="628" color="EX-cyan" />
    <link srcID="11248" trgID="9654" rel="pRr" directed="false" shadow="false" column="46556" shadowCol="90663" srcRow="2656" trgRow="628" color="EX-yellow-orange" />
    <link srcID="9654" trgID="13662" rel="pRr" directed="false" shadow="false" column="46557" shadowCol="90664" srcRow="628" trgRow="2657" color="EX-pure-blue" />
    <link srcID="9654" trgID="13686" rel="pRr" directed="false" shadow="false" column="46558" shadowCol="90665" srcRow="628" trgRow="2658" color="EX-dark-yellow-green" />
    <link srcID="9654" trgID="13689" rel="pRr" directed="false" shadow="false" column="46559" shadowCol="90666" srcRow="628" trgRow="2659" color="EX-dark-magenta" />
    <link srcID="9654" trgID="13702" rel="pRr" directed="false" shadow="false" column="46560" shadowCol="90667" srcRow="628" trgRow="2660" color="EX-dark-green" />
    <link srcID="9654" trgID="13711" rel="pRr" directed="false" shadow="false" column="46561" shadowCol="90668" srcRow="628" trgRow="2661" color="EX-blue-magenta" />
    <link srcID="9654" trgID="13709" rel="pRr" directed="false" shadow="false" column="46562" shadowCol="90669" srcRow="628" trgRow="2662" color="EX-yellow-green" />
    <link srcID="9654" trgID="12883" rel="pRr" directed="false" shadow="false" column="46563" shadowCol="90670" srcRow="628" trgRow="2663" color="EX-magenta" />
    <link srcID="9654" trgID="12548" rel="pRr" directed="false" shadow="false" column="46564" shadowCol="90671" srcRow="628" trgRow="2664" color="EX-green" />
    <link srcID="9654" trgID="13735" rel="pRr" directed="false" shadow="false" column="46565" shadowCol="90672" srcRow="628" trgRow="2665" color="EX-yellow" />
    <link srcID="9654" trgID="13738" rel="pRr" directed="false" shadow="false" column="46566" shadowCol="90673" srcRow="628" trgRow="2666" color="EX-purple" />
    <link srcID="9654" trgID="13736" rel="pRr" directed="false" shadow="false" column="46567" shadowCol="90674" srcRow="628" trgRow="2667" color="EX-dark-purple" />
    <link srcID="9654" trgID="13740" rel="pRr" directed="false" shadow="false" column="46568" shadowCol="90675" srcRow="628" trgRow="2668" color="EX-dark-red" />
    <link srcID="9654" trgID="13741" rel="pRr" directed="false" shadow="false" column="46569" shadowCol="90676" srcRow="628" trgRow="2669" color="EX-pale-green" />
    <link srcID="9654" trgID="13752" rel="pRr" directed="false" shadow="false" column="46570" shadowCol="90677" srcRow="628" trgRow="2670" color="EX-pale-blue" />
    <link srcID="9654" trgID="13758" rel="pRr" directed="false" shadow="false" column="46571" shadowCol="90678" srcRow="628" trgRow="2671" color="EX-dark-tan" />
    <link srcID="9654" trgID="13742" rel="pRr" directed="false" shadow="false" column="46572" shadowCol="90679" srcRow="628" trgRow="2672" color="EX-pale-blue-magenta" />
    <link srcID="9654" trgID="13745" rel="pRr" directed="false" shadow="false" column="46573" shadowCol="90680" srcRow="628" trgRow="2673" color="EX-pale-yellow orange" />
    <link srcID="9654" trgID="13775" rel="pRr" directed="false" shadow="false" column="46574" shadowCol="90681" srcRow="628" trgRow="2674" color="EX-medium-magenta" />
    <link srcID="9654" trgID="13979" rel="pRr" directed="false" shadow="false" column="46575" shadowCol="90682" srcRow="628" trgRow="2675" color="EX-pale-red" />
    <link srcID="9654" trgID="13002" rel="pRr" directed="false" shadow="false" column="46576" shadowCol="90683" srcRow="628" trgRow="2676" color="EX-pale-cyan" />
    <link srcID="9654" trgID="13764" rel="pRr" directed="false" shadow="false" column="46577" shadowCol="90684" srcRow="628" trgRow="2677" color="EX-pale-yellow-green" />
    <link srcID="9654" trgID="13789" rel="pRr" directed="false" shadow="false" column="46578" shadowCol="90685" srcRow="628" trgRow="2678" color="EX-pale-purple" />
    <link srcID="9654" trgID="13782" rel="pRr" directed="false" shadow="false" column="46579" shadowCol="90686" srcRow="628" trgRow="2679" color="EX-pale-magenta" />
    <link srcID="9654" trgID="13430" rel="pRr" directed="false" shadow="false" column="46580" shadowCol="90687" srcRow="628" trgRow="2680" color="EX-pale-red-orange" />
    <link srcID="9654" trgID="12189" rel="pRr" directed="false" shadow="false" column="46581" shadowCol="90688" srcRow="628" trgRow="2681" color="EX-blue" />
    <link srcID="9654" trgID="12456" rel="pRr" directed="false" shadow="false" column="46582" shadowCol="90689" srcRow="628" trgRow="2682" color="EX-orange" />
    <link srcID="9654" trgID="13694" rel="pRr" directed="false" shadow="false" column="46583" shadowCol="90690" srcRow="628" trgRow="2683" color="EX-dark-cyan" />
    <link srcID="9654" trgID="13288" rel="pRr" directed="false" shadow="false" column="46584" shadowCol="90691" srcRow="628" trgRow="2684" color="EX-red" />
    <link srcID="9654" trgID="12207" rel="pRr" directed="false" shadow="false" column="46585" shadowCol="90692" srcRow="628" trgRow="2685" color="EX-dark-orange" />
    <link srcID="9654" trgID="12211" rel="pRr" directed="false" shadow="false" column="46586" shadowCol="90693" srcRow="628" trgRow="2686" color="EX-dark-gray-purple" />
    <link srcID="9654" trgID="12602" rel="pRr" directed="false" shadow="false" column="46587" shadowCol="90694" srcRow="628" trgRow="2687" color="EX-cyan" />
    <link srcID="9654" trgID="12209" rel="pRr" directed="false" shadow="false" column="46588" shadowCol="90695" srcRow="628" trgRow="2688" color="EX-yellow-orange" />
    <link srcID="9654" trgID="12210" rel="pRr" directed="false" shadow="false" column="46589" shadowCol="90696" srcRow="628" trgRow="2689" color="EX-pure-blue" />
    <link srcID="9654" trgID="12222" rel="pRr" directed="false" shadow="false" column="46590" shadowCol="90697" srcRow="628" trgRow="2690" color="EX-dark-yellow-green" />
    <link srcID="10676" trgID="9654" rel="pRr" directed="false" shadow="false" column="46591" shadowCol="90698" srcRow="2691" trgRow="628" color="EX-dark-magenta" />
    <link srcID="10696" trgID="9654" rel="pRr" directed="false" shadow="false" column="46592" shadowCol="90699" srcRow="2692" trgRow="628" color="EX-dark-green" />
    <link srcID="11374" trgID="9654" rel="pRr" directed="false" shadow="false" column="46593" shadowCol="90700" srcRow="2693" trgRow="628" color="EX-blue-magenta" />
    <link srcID="11411" trgID="9654" rel="pRr" directed="false" shadow="false" column="46594" shadowCol="90701" srcRow="2694" trgRow="628" color="EX-yellow-green" />
    <link srcID="11410" trgID="9654" rel="pRr" directed="false" shadow="false" column="46595" shadowCol="90702" srcRow="2695" trgRow="628" color="EX-magenta" />
    <link srcID="11850" trgID="9654" rel="pRr" directed="false" shadow="false" column="46596" shadowCol="90703" srcRow="2696" trgRow="628" color="EX-green" />
    <link srcID="11858" trgID="9654" rel="pRr" directed="false" shadow="false" column="46597" shadowCol="90704" srcRow="2697" trgRow="628" color="EX-yellow" />
    <link srcID="11857" trgID="9654" rel="pRr" directed="false" shadow="false" column="46598" shadowCol="90705" srcRow="2698" trgRow="628" color="EX-purple" />
    <link srcID="11853" trgID="9654" rel="pRr" directed="false" shadow="false" column="46599" shadowCol="90706" srcRow="2699" trgRow="628" color="EX-dark-purple" />
    <link srcID="11864" trgID="9654" rel="pRr" directed="false" shadow="false" column="46600" shadowCol="90707" srcRow="2700" trgRow="628" color="EX-dark-red" />
    <link srcID="11784" trgID="9654" rel="pRr" directed="false" shadow="false" column="46601" shadowCol="90708" srcRow="2701" trgRow="628" color="EX-pale-green" />
    <link srcID="13904" trgID="9654" rel="pRr" directed="false" shadow="false" column="46602" shadowCol="90709" srcRow="2702" trgRow="628" color="EX-pale-blue" />
    <link srcID="13908" trgID="9654" rel="pRr" directed="false" shadow="false" column="46603" shadowCol="90710" srcRow="2703" trgRow="628" color="EX-dark-tan" />
    <link srcID="10859" trgID="9654" rel="pRr" directed="false" shadow="false" column="46604" shadowCol="90711" srcRow="2704" trgRow="628" color="EX-pale-blue-magenta" />
    <link srcID="13467" trgID="9654" rel="pRr" directed="false" shadow="false" column="46605" shadowCol="90712" srcRow="2705" trgRow="628" color="EX-pale-yellow orange" />
    <link srcID="10750" trgID="9654" rel="pRr" directed="false" shadow="false" column="46606" shadowCol="90713" srcRow="2706" trgRow="628" color="EX-medium-magenta" />
    <link srcID="11173" trgID="9654" rel="pRr" directed="false" shadow="false" column="46607" shadowCol="90714" srcRow="2707" trgRow="628" color="EX-pale-red" />
    <link srcID="12117" trgID="9654" rel="pRr" directed="false" shadow="false" column="46608" shadowCol="90715" srcRow="2708" trgRow="628" color="EX-pale-cyan" />
    <link srcID="12112" trgID="9654" rel="pRr" directed="false" shadow="false" column="46609" shadowCol="90716" srcRow="2709" trgRow="628" color="EX-pale-yellow-green" />
    <link srcID="12147" trgID="9654" rel="pRr" directed="false" shadow="false" column="46610" shadowCol="90717" srcRow="2710" trgRow="628" color="EX-pale-purple" />
    <link srcID="13419" trgID="9654" rel="pRr" directed="false" shadow="false" column="46611" shadowCol="90718" srcRow="2711" trgRow="628" color="EX-pale-magenta" />
    <link srcID="13456" trgID="9654" rel="pRr" directed="false" shadow="false" column="46612" shadowCol="90719" srcRow="2712" trgRow="628" color="EX-pale-red-orange" />
    <link srcID="13655" trgID="9654" rel="pRr" directed="false" shadow="false" column="46613" shadowCol="90720" srcRow="2713" trgRow="628" color="EX-blue" />
    <link srcID="9654" trgID="13690" rel="pRr" directed="false" shadow="false" column="46614" shadowCol="90721" srcRow="628" trgRow="2714" color="EX-orange" />
    <link srcID="9654" trgID="13695" rel="pRr" directed="false" shadow="false" column="46615" shadowCol="90722" srcRow="628" trgRow="2715" color="EX-dark-cyan" />
    <link srcID="9654" trgID="13722" rel="pRr" directed="false" shadow="false" column="46616" shadowCol="90723" srcRow="628" trgRow="2716" color="EX-red" />
    <link srcID="9654" trgID="13713" rel="pRr" directed="false" shadow="false" column="46617" shadowCol="90724" srcRow="628" trgRow="2717" color="EX-dark-orange" />
    <link srcID="9654" trgID="13754" rel="pRr" directed="false" shadow="false" column="46618" shadowCol="90725" srcRow="628" trgRow="2718" color="EX-dark-gray-purple" />
    <link srcID="9654" trgID="13773" rel="pRr" directed="false" shadow="false" column="46619" shadowCol="90726" srcRow="628" trgRow="2719" color="EX-cyan" />
    <link srcID="9654" trgID="13762" rel="pRr" directed="false" shadow="false" column="46620" shadowCol="90727" srcRow="628" trgRow="2720" color="EX-yellow-orange" />
    <link srcID="9654" trgID="13768" rel="pRr" directed="false" shadow="false" column="46621" shadowCol="90728" srcRow="628" trgRow="2721" color="EX-pure-blue" />
    <link srcID="9654" trgID="12201" rel="pRr" directed="false" shadow="false" column="46622" shadowCol="90729" srcRow="628" trgRow="2722" color="EX-dark-yellow-green" />
    <link srcID="9654" trgID="12205" rel="pRr" directed="false" shadow="false" column="46623" shadowCol="90730" srcRow="628" trgRow="2723" color="EX-dark-magenta" />
    <link srcID="9654" trgID="12202" rel="pRr" directed="false" shadow="false" column="46624" shadowCol="90731" srcRow="628" trgRow="2724" color="EX-dark-green" />
    <link srcID="9654" trgID="12203" rel="pRr" directed="false" shadow="false" column="46625" shadowCol="90732" srcRow="628" trgRow="2725" color="EX-blue-magenta" />
    <link srcID="9654" trgID="12214" rel="pRr" directed="false" shadow="false" column="46626" shadowCol="90733" srcRow="628" trgRow="2726" color="EX-yellow-green" />
    <link srcID="10694" trgID="9654" rel="pRr" directed="false" shadow="false" column="46627" shadowCol="90734" srcRow="3089" trgRow="628" color="EX-magenta" />
    <link srcID="10922" trgID="9654" rel="pRr" directed="false" shadow="false" column="46628" shadowCol="90735" srcRow="3092" trgRow="628" color="EX-green" />
    <link srcID="9654" trgID="11384" rel="pRr" directed="false" shadow="false" column="46629" shadowCol="90736" srcRow="628" trgRow="3093" color="EX-yellow" />
    <link srcID="9654" trgID="11829" rel="pRr" directed="false" shadow="false" column="46630" shadowCol="90737" srcRow="628" trgRow="3094" color="EX-purple" />
    <link srcID="12298" trgID="9654" rel="pRr" directed="false" shadow="false" column="46631" shadowCol="90738" srcRow="3096" trgRow="628" color="EX-dark-purple" />
    <link srcID="9654" trgID="11894" rel="pRr" directed="false" shadow="false" column="46632" shadowCol="90739" srcRow="628" trgRow="3100" color="EX-dark-red" />
    <link srcID="12050" trgID="9654" rel="pRr" directed="false" shadow="false" column="46633" shadowCol="90740" srcRow="3102" trgRow="628" color="EX-pale-green" />
    <link srcID="9654" trgID="11432" rel="pRr" directed="false" shadow="false" column="46634" shadowCol="90741" srcRow="628" trgRow="3103" color="EX-pale-blue" />
    <link srcID="9654" trgID="13997" rel="pRr" directed="false" shadow="false" column="46635" shadowCol="90742" srcRow="628" trgRow="3108" color="EX-dark-tan" />
    <link srcID="13171" trgID="9654" rel="pRr" directed="false" shadow="false" column="46636" shadowCol="90743" srcRow="3109" trgRow="628" color="EX-pale-blue-magenta" />
    <link srcID="9654" trgID="10720" rel="pRr" directed="false" shadow="false" column="46637" shadowCol="90744" srcRow="628" trgRow="3112" color="EX-pale-yellow orange" />
    <link srcID="9654" trgID="13362" rel="pRr" directed="false" shadow="false" column="46638" shadowCol="90745" srcRow="628" trgRow="3114" color="EX-medium-magenta" />
    <link srcID="12616" trgID="9654" rel="pRr" directed="false" shadow="false" column="46639" shadowCol="90746" srcRow="3115" trgRow="628" color="EX-pale-red" />
    <link srcID="9654" trgID="11050" rel="pRr" directed="false" shadow="false" column="46640" shadowCol="90747" srcRow="628" trgRow="3116" color="EX-pale-cyan" />
    <link srcID="10661" trgID="9654" rel="pRr" directed="false" shadow="false" column="46641" shadowCol="90748" srcRow="3118" trgRow="628" color="EX-pale-yellow-green" />
    <link srcID="11868" trgID="9654" rel="pRr" directed="false" shadow="false" column="46642" shadowCol="90749" srcRow="3120" trgRow="628" color="EX-pale-purple" />
    <link srcID="9654" trgID="11715" rel="pRr" directed="false" shadow="false" column="46643" shadowCol="90750" srcRow="628" trgRow="3124" color="EX-pale-magenta" />
    <link srcID="9654" trgID="12949" rel="pRr" directed="false" shadow="false" column="46644" shadowCol="90751" srcRow="628" trgRow="3125" color="EX-pale-red-orange" />
    <link srcID="9654" trgID="12100" rel="pRr" directed="false" shadow="false" column="46645" shadowCol="90752" srcRow="628" trgRow="3126" color="EX-blue" />
    <link srcID="9654" trgID="10921" rel="pRr" directed="false" shadow="false" column="46646" shadowCol="90753" srcRow="628" trgRow="3128" color="EX-orange" />
    <link srcID="9654" trgID="10726" rel="pRr" directed="false" shadow="false" column="46647" shadowCol="90754" srcRow="628" trgRow="3129" color="EX-dark-cyan" />
    <link srcID="9654" trgID="11840" rel="pRr" directed="false" shadow="false" column="46648" shadowCol="90755" srcRow="628" trgRow="3132" color="EX-red" />
    <link srcID="9654" trgID="11843" rel="pRr" directed="false" shadow="false" column="46649" shadowCol="90756" srcRow="628" trgRow="3133" color="EX-dark-orange" />
    <link srcID="9654" trgID="11838" rel="pRr" directed="false" shadow="false" column="46650" shadowCol="90757" srcRow="628" trgRow="3135" color="EX-dark-gray-purple" />
    <link srcID="9654" trgID="11594" rel="pRr" directed="false" shadow="false" column="46651" shadowCol="90758" srcRow="628" trgRow="3136" color="EX-cyan" />
    <link srcID="11129" trgID="9654" rel="pRr" directed="false" shadow="false" column="46652" shadowCol="90759" srcRow="3137" trgRow="628" color="EX-yellow-orange" />
    <link srcID="9654" trgID="12901" rel="pRr" directed="false" shadow="false" column="46653" shadowCol="90760" srcRow="628" trgRow="3139" color="EX-pure-blue" />
    <link srcID="11585" trgID="9654" rel="pRr" directed="false" shadow="false" column="46654" shadowCol="90761" srcRow="3140" trgRow="628" color="EX-dark-yellow-green" />
    <link srcID="9654" trgID="11912" rel="pRr" directed="false" shadow="false" column="46655" shadowCol="90762" srcRow="628" trgRow="3141" color="EX-dark-magenta" />
    <link srcID="9654" trgID="12992" rel="pRr" directed="false" shadow="false" column="46656" shadowCol="90763" srcRow="628" trgRow="3145" color="EX-dark-green" />
    <link srcID="9654" trgID="11405" rel="pRr" directed="false" shadow="false" column="46657" shadowCol="90764" srcRow="628" trgRow="3147" color="EX-blue-magenta" />
    <link srcID="9654" trgID="12444" rel="pRr" directed="false" shadow="false" column="46658" shadowCol="90765" srcRow="628" trgRow="3149" color="EX-yellow-green" />
    <link srcID="10995" trgID="9654" rel="pRr" directed="false" shadow="false" column="46659" shadowCol="90766" srcRow="3151" trgRow="628" color="EX-magenta" />
    <link srcID="9654" trgID="12748" rel="pRr" directed="false" shadow="false" column="46660" shadowCol="90767" srcRow="628" trgRow="3155" color="EX-green" />
    <link srcID="10686" trgID="9654" rel="pRr" directed="false" shadow="false" column="46661" shadowCol="90768" srcRow="3156" trgRow="628" color="EX-yellow" />
    <link srcID="12367" trgID="9654" rel="pRr" directed="false" shadow="false" column="46662" shadowCol="90769" srcRow="3159" trgRow="628" color="EX-purple" />
    <link srcID="12038" trgID="9654" rel="pRr" directed="false" shadow="false" column="46663" shadowCol="90770" srcRow="3162" trgRow="628" color="EX-dark-purple" />
    <link srcID="9654" trgID="12916" rel="pRr" directed="false" shadow="false" column="46664" shadowCol="90771" srcRow="628" trgRow="3163" color="EX-dark-red" />
    <link srcID="9654" trgID="11999" rel="pRr" directed="false" shadow="false" column="46665" shadowCol="90772" srcRow="628" trgRow="3164" color="EX-pale-green" />
    <link srcID="9654" trgID="12839" rel="pRr" directed="false" shadow="false" column="46666" shadowCol="90773" srcRow="628" trgRow="3166" color="EX-pale-blue" />
    <link srcID="9654" trgID="12200" rel="pRr" directed="false" shadow="false" column="46667" shadowCol="90774" srcRow="628" trgRow="3168" color="EX-dark-tan" />
    <link srcID="10935" trgID="9654" rel="pRr" directed="false" shadow="false" column="46668" shadowCol="90775" srcRow="3169" trgRow="628" color="EX-pale-blue-magenta" />
    <link srcID="13810" trgID="9654" rel="pRr" directed="false" shadow="false" column="46669" shadowCol="90776" srcRow="3171" trgRow="628" color="EX-pale-yellow orange" />
    <link srcID="13587" trgID="9654" rel="pRr" directed="false" shadow="false" column="46670" shadowCol="90777" srcRow="3174" trgRow="628" color="EX-medium-magenta" />
    <link srcID="9654" trgID="10802" rel="pRr" directed="false" shadow="false" column="46671" shadowCol="90778" srcRow="628" trgRow="3175" color="EX-pale-red" />
    <link srcID="9654" trgID="11352" rel="pRr" directed="false" shadow="false" column="46672" shadowCol="90779" srcRow="628" trgRow="3177" color="EX-pale-cyan" />
    <link srcID="12040" trgID="9654" rel="pRr" directed="false" shadow="false" column="46673" shadowCol="90780" srcRow="3179" trgRow="628" color="EX-pale-yellow-green" />
    <link srcID="9654" trgID="12001" rel="pRr" directed="false" shadow="false" column="46674" shadowCol="90781" srcRow="628" trgRow="3180" color="EX-pale-purple" />
    <link srcID="9654" trgID="13856" rel="pRr" directed="false" shadow="false" column="46675" shadowCol="90782" srcRow="628" trgRow="3181" color="EX-pale-magenta" />
    <link srcID="9654" trgID="10666" rel="pRr" directed="false" shadow="false" column="46676" shadowCol="90783" srcRow="628" trgRow="3186" color="EX-pale-red-orange" />
    <link srcID="9654" trgID="12991" rel="pRr" directed="false" shadow="false" column="46677" shadowCol="90784" srcRow="628" trgRow="3187" color="EX-blue" />
    <link srcID="9654" trgID="10953" rel="pRr" directed="false" shadow="false" column="46678" shadowCol="90785" srcRow="628" trgRow="3194" color="EX-orange" />
    <link srcID="10971" trgID="9654" rel="pRr" directed="false" shadow="false" column="46679" shadowCol="90786" srcRow="3196" trgRow="628" color="EX-dark-cyan" />
    <link srcID="9654" trgID="12826" rel="pRr" directed="false" shadow="false" column="46680" shadowCol="90787" srcRow="628" trgRow="3197" color="EX-red" />
    <link srcID="9654" trgID="11714" rel="pRr" directed="false" shadow="false" column="46681" shadowCol="90788" srcRow="628" trgRow="3198" color="EX-dark-orange" />
    <link srcID="9654" trgID="13656" rel="pRr" directed="false" shadow="false" column="46682" shadowCol="90789" srcRow="628" trgRow="3199" color="EX-dark-gray-purple" />
    <link srcID="9654" trgID="11779" rel="pRr" directed="false" shadow="false" column="46683" shadowCol="90790" srcRow="628" trgRow="3201" color="EX-cyan" />
    <link srcID="9654" trgID="13843" rel="pRr" directed="false" shadow="false" column="46684" shadowCol="90791" srcRow="628" trgRow="3205" color="EX-yellow-orange" />
    <link srcID="11947" trgID="9654" rel="pRr" directed="false" shadow="false" column="46685" shadowCol="90792" srcRow="3208" trgRow="628" color="EX-pure-blue" />
    <link srcID="9654" trgID="11936" rel="pRr" directed="false" shadow="false" column="46686" shadowCol="90793" srcRow="628" trgRow="3210" color="EX-dark-yellow-green" />
    <link srcID="9654" trgID="12316" rel="pRr" directed="false" shadow="false" column="46687" shadowCol="90794" srcRow="628" trgRow="3211" color="EX-dark-magenta" />
    <link srcID="11645" trgID="9654" rel="pRr" directed="false" shadow="false" column="46688" shadowCol="90795" srcRow="3214" trgRow="628" color="EX-dark-green" />
    <link srcID="12587" trgID="9654" rel="pRr" directed="false" shadow="false" column="46689" shadowCol="90796" srcRow="3215" trgRow="628" color="EX-blue-magenta" />
    <link srcID="9654" trgID="11968" rel="pRr" directed="false" shadow="false" column="46690" shadowCol="90797" srcRow="628" trgRow="3216" color="EX-yellow-green" />
    <link srcID="9654" trgID="12667" rel="pRr" directed="false" shadow="false" column="46691" shadowCol="90798" srcRow="628" trgRow="3217" color="EX-magenta" />
    <link srcID="12371" trgID="9654" rel="pRr" directed="false" shadow="false" column="46692" shadowCol="90799" srcRow="3219" trgRow="628" color="EX-green" />
    <link srcID="9654" trgID="11598" rel="pRr" directed="false" shadow="false" column="46693" shadowCol="90800" srcRow="628" trgRow="3220" color="EX-yellow" />
    <link srcID="11945" trgID="9654" rel="pRr" directed="false" shadow="false" column="46694" shadowCol="90801" srcRow="3222" trgRow="628" color="EX-purple" />
    <link srcID="12760" trgID="9654" rel="pRr" directed="false" shadow="false" column="46695" shadowCol="90802" srcRow="3226" trgRow="628" color="EX-dark-purple" />
    <link srcID="12592" trgID="9654" rel="pRr" directed="false" shadow="false" column="46696" shadowCol="90803" srcRow="3227" trgRow="628" color="EX-dark-red" />
    <link srcID="9654" trgID="13822" rel="pRr" directed="false" shadow="false" column="46697" shadowCol="90804" srcRow="628" trgRow="3228" color="EX-pale-green" />
    <link srcID="9654" trgID="12493" rel="pRr" directed="false" shadow="false" column="46698" shadowCol="90805" srcRow="628" trgRow="3233" color="EX-pale-blue" />
    <link srcID="13875" trgID="9654" rel="pRr" directed="false" shadow="false" column="46699" shadowCol="90806" srcRow="3238" trgRow="628" color="EX-dark-tan" />
    <link srcID="9654" trgID="10999" rel="pRr" directed="false" shadow="false" column="46700" shadowCol="90807" srcRow="628" trgRow="3240" color="EX-pale-blue-magenta" />
    <link srcID="12597" trgID="9654" rel="pRr" directed="false" shadow="false" column="46701" shadowCol="90808" srcRow="3244" trgRow="628" color="EX-pale-yellow orange" />
    <link srcID="10781" trgID="9654" rel="pRr" directed="false" shadow="false" column="46702" shadowCol="90809" srcRow="3245" trgRow="628" color="EX-medium-magenta" />
    <link srcID="13593" trgID="9654" rel="pRr" directed="false" shadow="false" column="46703" shadowCol="90810" srcRow="3246" trgRow="628" color="EX-pale-red" />
    <link srcID="11458" trgID="9654" rel="pRr" directed="false" shadow="false" column="46704" shadowCol="90811" srcRow="3248" trgRow="628" color="EX-pale-cyan" />
    <link srcID="11165" trgID="9654" rel="pRr" directed="false" shadow="false" column="46705" shadowCol="90812" srcRow="3249" trgRow="628" color="EX-pale-yellow-green" />
    <link srcID="9654" trgID="12612" rel="pRr" directed="false" shadow="false" column="46706" shadowCol="90813" srcRow="628" trgRow="3253" color="EX-pale-purple" />
    <link srcID="9654" trgID="11819" rel="pRr" directed="false" shadow="false" column="46707" shadowCol="90814" srcRow="628" trgRow="3255" color="EX-pale-magenta" />
    <link srcID="11989" trgID="9654" rel="pRr" directed="false" shadow="false" column="46708" shadowCol="90815" srcRow="3256" trgRow="628" color="EX-pale-red-orange" />
    <link srcID="9654" trgID="13847" rel="pRr" directed="false" shadow="false" column="46709" shadowCol="90816" srcRow="628" trgRow="3258" color="EX-blue" />
    <link srcID="9654" trgID="13608" rel="pRr" directed="false" shadow="false" column="46710" shadowCol="90817" srcRow="628" trgRow="3259" color="EX-orange" />
    <link srcID="9654" trgID="13716" rel="pRr" directed="false" shadow="false" column="46711" shadowCol="90818" srcRow="628" trgRow="3260" color="EX-dark-cyan" />
    <link srcID="9654" trgID="12628" rel="pRr" directed="false" shadow="false" column="46712" shadowCol="90819" srcRow="628" trgRow="3261" color="EX-red" />
    <link srcID="13296" trgID="9654" rel="pRr" directed="false" shadow="false" column="46713" shadowCol="90820" srcRow="3262" trgRow="628" color="EX-dark-orange" />
    <link srcID="13172" trgID="9654" rel="pRr" directed="false" shadow="false" column="46714" shadowCol="90821" srcRow="3267" trgRow="628" color="EX-dark-gray-purple" />
    <link srcID="12232" trgID="9654" rel="pRr" directed="false" shadow="false" column="46715" shadowCol="90822" srcRow="3268" trgRow="628" color="EX-cyan" />
    <link srcID="9654" trgID="10856" rel="pRr" directed="false" shadow="false" column="46716" shadowCol="90823" srcRow="628" trgRow="3272" color="EX-yellow-orange" />
    <link srcID="9654" trgID="12638" rel="pRr" directed="false" shadow="false" column="46717" shadowCol="90824" srcRow="628" trgRow="3273" color="EX-pure-blue" />
    <link srcID="11499" trgID="9654" rel="pRr" directed="false" shadow="false" column="46718" shadowCol="90825" srcRow="3277" trgRow="628" color="EX-dark-yellow-green" />
    <link srcID="9654" trgID="12348" rel="pRr" directed="false" shadow="false" column="46719" shadowCol="90826" srcRow="628" trgRow="3278" color="EX-dark-magenta" />
    <link srcID="9654" trgID="13624" rel="pRr" directed="false" shadow="false" column="46720" shadowCol="90827" srcRow="628" trgRow="3281" color="EX-dark-green" />
    <link srcID="13436" trgID="9654" rel="pRr" directed="false" shadow="false" column="46721" shadowCol="90828" srcRow="3284" trgRow="628" color="EX-blue-magenta" />
    <link srcID="13858" trgID="9654" rel="pRr" directed="false" shadow="false" column="46722" shadowCol="90829" srcRow="3285" trgRow="628" color="EX-yellow-green" />
    <link srcID="9654" trgID="13757" rel="pRr" directed="false" shadow="false" column="46723" shadowCol="90830" srcRow="628" trgRow="3290" color="EX-magenta" />
    <link srcID="9654" trgID="14032" rel="pRr" directed="false" shadow="false" column="46724" shadowCol="90831" srcRow="628" trgRow="3294" color="EX-green" />
    <link srcID="9654" trgID="10804" rel="pRr" directed="false" shadow="false" column="46725" shadowCol="90832" srcRow="628" trgRow="3296" color="EX-yellow" />
    <link srcID="9654" trgID="10659" rel="pRr" directed="false" shadow="false" column="46726" shadowCol="90833" srcRow="628" trgRow="3299" color="EX-purple" />
    <link srcID="12061" trgID="9654" rel="pRr" directed="false" shadow="false" column="46727" shadowCol="90834" srcRow="3307" trgRow="628" color="EX-dark-purple" />
    <link srcID="9654" trgID="11724" rel="pRr" directed="false" shadow="false" column="46728" shadowCol="90835" srcRow="628" trgRow="3308" color="EX-dark-red" />
    <link srcID="9654" trgID="10632" rel="pRr" directed="false" shadow="false" column="46729" shadowCol="90836" srcRow="628" trgRow="3309" color="EX-pale-green" />
    <link srcID="12685" trgID="9654" rel="pRr" directed="false" shadow="false" column="46730" shadowCol="90837" srcRow="3310" trgRow="628" color="EX-pale-blue" />
    <link srcID="9654" trgID="12325" rel="pRr" directed="false" shadow="false" column="46731" shadowCol="90838" srcRow="628" trgRow="3312" color="EX-dark-tan" />
    <link srcID="10978" trgID="9654" rel="pRr" directed="false" shadow="false" column="46732" shadowCol="90839" srcRow="3318" trgRow="628" color="EX-pale-blue-magenta" />
    <link srcID="9654" trgID="13443" rel="pRr" directed="false" shadow="false" column="46733" shadowCol="90840" srcRow="628" trgRow="3320" color="EX-pale-yellow orange" />
    <link srcID="9654" trgID="12279" rel="pRr" directed="false" shadow="false" column="46734" shadowCol="90841" srcRow="628" trgRow="3321" color="EX-medium-magenta" />
    <link srcID="9654" trgID="11760" rel="pRr" directed="false" shadow="false" column="46735" shadowCol="90842" srcRow="628" trgRow="3322" color="EX-pale-red" />
    <link srcID="9654" trgID="11559" rel="pRr" directed="false" shadow="false" column="46736" shadowCol="90843" srcRow="628" trgRow="3324" color="EX-pale-cyan" />
    <link srcID="11178" trgID="9654" rel="pRr" directed="false" shadow="false" column="46737" shadowCol="90844" srcRow="3326" trgRow="628" color="EX-pale-yellow-green" />
    <link srcID="13138" trgID="9654" rel="pRr" directed="false" shadow="false" column="46738" shadowCol="90845" srcRow="3327" trgRow="628" color="EX-pale-purple" />
    <link srcID="9654" trgID="12295" rel="pRr" directed="false" shadow="false" column="46739" shadowCol="90846" srcRow="628" trgRow="3330" color="EX-pale-magenta" />
    <link srcID="11591" trgID="9654" rel="pRr" directed="false" shadow="false" column="46740" shadowCol="90847" srcRow="3333" trgRow="628" color="EX-pale-red-orange" />
    <link srcID="12857" trgID="9654" rel="pRr" directed="false" shadow="false" column="46741" shadowCol="90848" srcRow="3335" trgRow="628" color="EX-blue" />
    <link srcID="9654" trgID="11770" rel="pRr" directed="false" shadow="false" column="46742" shadowCol="90849" srcRow="628" trgRow="3339" color="EX-orange" />
    <link srcID="9654" trgID="12501" rel="pRr" directed="false" shadow="false" column="46743" shadowCol="90850" srcRow="628" trgRow="3342" color="EX-dark-cyan" />
    <link srcID="9654" trgID="12463" rel="pRr" directed="false" shadow="false" column="46744" shadowCol="90851" srcRow="628" trgRow="3346" color="EX-red" />
    <link srcID="9654" trgID="13460" rel="pRr" directed="false" shadow="false" column="46745" shadowCol="90852" srcRow="628" trgRow="3347" color="EX-dark-orange" />
    <link srcID="9654" trgID="10800" rel="pRr" directed="false" shadow="false" column="46746" shadowCol="90853" srcRow="628" trgRow="3348" color="EX-dark-gray-purple" />
    <link srcID="9654" trgID="13771" rel="pRr" directed="false" shadow="false" column="46747" shadowCol="90854" srcRow="628" trgRow="3349" color="EX-cyan" />
    <link srcID="9654" trgID="11982" rel="pRr" directed="false" shadow="false" column="46748" shadowCol="90855" srcRow="628" trgRow="3351" color="EX-yellow-orange" />
    <link srcID="11987" trgID="9654" rel="pRr" directed="false" shadow="false" column="46749" shadowCol="90856" srcRow="3352" trgRow="628" color="EX-pure-blue" />
    <link srcID="12074" trgID="9654" rel="pRr" directed="false" shadow="false" column="46750" shadowCol="90857" srcRow="3353" trgRow="628" color="EX-dark-yellow-green" />
    <link srcID="13832" trgID="9654" rel="pRr" directed="false" shadow="false" column="46751" shadowCol="90858" srcRow="3358" trgRow="628" color="EX-dark-magenta" />
    <link srcID="9654" trgID="13531" rel="pRr" directed="false" shadow="false" column="46752" shadowCol="90859" srcRow="628" trgRow="3365" color="EX-dark-green" />
    <link srcID="13465" trgID="9654" rel="pRr" directed="false" shadow="false" column="46753" shadowCol="90860" srcRow="3366" trgRow="628" color="EX-blue-magenta" />
    <link srcID="11502" trgID="9654" rel="pRr" directed="false" shadow="false" column="46754" shadowCol="90861" srcRow="3367" trgRow="628" color="EX-yellow-green" />
    <link srcID="9654" trgID="12181" rel="pRr" directed="false" shadow="false" column="46755" shadowCol="90862" srcRow="628" trgRow="3371" color="EX-magenta" />
    <link srcID="12424" trgID="9654" rel="pRr" directed="false" shadow="false" column="46756" shadowCol="90863" srcRow="3375" trgRow="628" color="EX-green" />
    <link srcID="12436" trgID="9654" rel="pRr" directed="false" shadow="false" column="46757" shadowCol="90864" srcRow="3376" trgRow="628" color="EX-yellow" />
    <link srcID="9654" trgID="12464" rel="pRr" directed="false" shadow="false" column="46758" shadowCol="90865" srcRow="628" trgRow="3378" color="EX-purple" />
    <link srcID="9654" trgID="13239" rel="pRr" directed="false" shadow="false" column="46759" shadowCol="90866" srcRow="628" trgRow="3379" color="EX-dark-purple" />
    <link srcID="9654" trgID="13308" rel="pRr" directed="false" shadow="false" column="46760" shadowCol="90867" srcRow="628" trgRow="3380" color="EX-dark-red" />
    <link srcID="9654" trgID="12510" rel="pRr" directed="false" shadow="false" column="46761" shadowCol="90868" srcRow="628" trgRow="3382" color="EX-pale-green" />
    <link srcID="9654" trgID="13844" rel="pRr" directed="false" shadow="false" column="46762" shadowCol="90869" srcRow="628" trgRow="3383" color="EX-pale-blue" />
    <link srcID="10930" trgID="9654" rel="pRr" directed="false" shadow="false" column="46763" shadowCol="90870" srcRow="3384" trgRow="628" color="EX-dark-tan" />
    <link srcID="13986" trgID="9654" rel="pRr" directed="false" shadow="false" column="46764" shadowCol="90871" srcRow="3385" trgRow="628" color="EX-pale-blue-magenta" />
    <link srcID="11070" trgID="9654" rel="pRr" directed="false" shadow="false" column="46765" shadowCol="90872" srcRow="3393" trgRow="628" color="EX-pale-yellow orange" />
    <link srcID="9654" trgID="12455" rel="pRr" directed="false" shadow="false" column="46766" shadowCol="90873" srcRow="628" trgRow="3398" color="EX-medium-magenta" />
    <link srcID="9654" trgID="11889" rel="pRr" directed="false" shadow="false" column="46767" shadowCol="90874" srcRow="628" trgRow="3399" color="EX-pale-red" />
    <link srcID="9654" trgID="10691" rel="pRr" directed="false" shadow="false" column="46768" shadowCol="90875" srcRow="628" trgRow="3404" color="EX-pale-cyan" />
    <link srcID="9654" trgID="11275" rel="pRr" directed="false" shadow="false" column="46769" shadowCol="90876" srcRow="628" trgRow="3406" color="EX-pale-yellow-green" />
    <link srcID="11269" trgID="9654" rel="pRr" directed="false" shadow="false" column="46770" shadowCol="90877" srcRow="3411" trgRow="628" color="EX-pale-purple" />
    <link srcID="9654" trgID="11157" rel="pRr" directed="false" shadow="false" column="46771" shadowCol="90878" srcRow="628" trgRow="3412" color="EX-pale-magenta" />
    <link srcID="12089" trgID="9654" rel="pRr" directed="false" shadow="false" column="46772" shadowCol="90879" srcRow="3415" trgRow="628" color="EX-pale-red-orange" />
    <link srcID="9654" trgID="11175" rel="pRr" directed="false" shadow="false" column="46773" shadowCol="90880" srcRow="628" trgRow="3417" color="EX-blue" />
    <link srcID="9654" trgID="13639" rel="pRr" directed="false" shadow="false" column="46774" shadowCol="90881" srcRow="628" trgRow="3419" color="EX-orange" />
    <link srcID="9654" trgID="12466" rel="pRr" directed="false" shadow="false" column="46775" shadowCol="90882" srcRow="628" trgRow="3425" color="EX-dark-cyan" />
    <link srcID="9654" trgID="11683" rel="pRr" directed="false" shadow="false" column="46776" shadowCol="90883" srcRow="628" trgRow="3427" color="EX-red" />
    <link srcID="13938" trgID="9654" rel="pRr" directed="false" shadow="false" column="46777" shadowCol="90884" srcRow="3428" trgRow="628" color="EX-dark-orange" />
    <link srcID="9654" trgID="11367" rel="pRr" directed="false" shadow="false" column="46778" shadowCol="90885" srcRow="628" trgRow="3429" color="EX-dark-gray-purple" />
    <link srcID="9654" trgID="13865" rel="pRr" directed="false" shadow="false" column="46779" shadowCol="90886" srcRow="628" trgRow="3430" color="EX-cyan" />
    <link srcID="13190" trgID="9654" rel="pRr" directed="false" shadow="false" column="46780" shadowCol="90887" srcRow="3431" trgRow="628" color="EX-yellow-orange" />
    <link srcID="9654" trgID="12012" rel="pRr" directed="false" shadow="false" column="46781" shadowCol="90888" srcRow="628" trgRow="3434" color="EX-pure-blue" />
    <link srcID="9654" trgID="13588" rel="pRr" directed="false" shadow="false" column="46782" shadowCol="90889" srcRow="628" trgRow="3435" color="EX-dark-yellow-green" />
    <link srcID="9654" trgID="12359" rel="pRr" directed="false" shadow="false" column="46783" shadowCol="90890" srcRow="628" trgRow="3436" color="EX-dark-magenta" />
    <link srcID="9654" trgID="12141" rel="pRr" directed="false" shadow="false" column="46784" shadowCol="90891" srcRow="628" trgRow="3437" color="EX-dark-green" />
    <link srcID="11952" trgID="9654" rel="pRr" directed="false" shadow="false" column="46785" shadowCol="90892" srcRow="3438" trgRow="628" color="EX-blue-magenta" />
    <link srcID="9654" trgID="14039" rel="pRr" directed="false" shadow="false" column="46786" shadowCol="90893" srcRow="628" trgRow="3439" color="EX-yellow-green" />
    <link srcID="9654" trgID="12599" rel="pRr" directed="false" shadow="false" column="46787" shadowCol="90894" srcRow="628" trgRow="3441" color="EX-magenta" />
    <link srcID="9654" trgID="13835" rel="pRr" directed="false" shadow="false" column="46788" shadowCol="90895" srcRow="628" trgRow="3450" color="EX-green" />
    <link srcID="9654" trgID="13389" rel="pRr" directed="false" shadow="false" column="46789" shadowCol="90896" srcRow="628" trgRow="3451" color="EX-yellow" />
    <link srcID="9654" trgID="10631" rel="pRr" directed="false" shadow="false" column="46790" shadowCol="90897" srcRow="628" trgRow="3454" color="EX-purple" />
    <link srcID="12765" trgID="9654" rel="pRr" directed="false" shadow="false" column="46791" shadowCol="90898" srcRow="3459" trgRow="628" color="EX-dark-purple" />
    <link srcID="13416" trgID="9654" rel="pRr" directed="false" shadow="false" column="46792" shadowCol="90899" srcRow="3460" trgRow="628" color="EX-dark-red" />
    <link srcID="11537" trgID="9654" rel="pRr" directed="false" shadow="false" column="46793" shadowCol="90900" srcRow="3461" trgRow="628" color="EX-pale-green" />
    <link srcID="9654" trgID="13399" rel="pRr" directed="false" shadow="false" column="46794" shadowCol="90901" srcRow="628" trgRow="3462" color="EX-pale-blue" />
    <link srcID="11634" trgID="9654" rel="pRr" directed="false" shadow="false" column="46795" shadowCol="90902" srcRow="3465" trgRow="628" color="EX-dark-tan" />
    <link srcID="11579" trgID="9654" rel="pRr" directed="false" shadow="false" column="46796" shadowCol="90903" srcRow="3466" trgRow="628" color="EX-pale-blue-magenta" />
    <link srcID="9654" trgID="13341" rel="pRr" directed="false" shadow="false" column="46797" shadowCol="90904" srcRow="628" trgRow="3468" color="EX-pale-yellow orange" />
    <link srcID="9654" trgID="11797" rel="pRr" directed="false" shadow="false" column="46798" shadowCol="90905" srcRow="628" trgRow="3472" color="EX-medium-magenta" />
    <link srcID="10665" trgID="9654" rel="pRr" directed="false" shadow="false" column="46799" shadowCol="90906" srcRow="3474" trgRow="628" color="EX-pale-red" />
    <link srcID="9654" trgID="12171" rel="pRr" directed="false" shadow="false" column="46800" shadowCol="90907" srcRow="628" trgRow="3475" color="EX-pale-cyan" />
    <link srcID="9654" trgID="11597" rel="pRr" directed="false" shadow="false" column="46801" shadowCol="90908" srcRow="628" trgRow="3476" color="EX-pale-yellow-green" />
    <link srcID="9654" trgID="13590" rel="pRr" directed="false" shadow="false" column="46802" shadowCol="90909" srcRow="628" trgRow="3479" color="EX-pale-purple" />
    <link srcID="12777" trgID="9654" rel="pRr" directed="false" shadow="false" column="46803" shadowCol="90910" srcRow="3480" trgRow="628" color="EX-pale-magenta" />
    <link srcID="9654" trgID="13390" rel="pRr" directed="false" shadow="false" column="46804" shadowCol="90911" srcRow="628" trgRow="3482" color="EX-pale-red-orange" />
    <link srcID="9654" trgID="13393" rel="pRr" directed="false" shadow="false" column="46805" shadowCol="90912" srcRow="628" trgRow="3483" color="EX-blue" />
    <link srcID="9654" trgID="13165" rel="pRr" directed="false" shadow="false" column="46806" shadowCol="90913" srcRow="628" trgRow="3486" color="EX-orange" />
    <link srcID="10677" trgID="9654" rel="pRr" directed="false" shadow="false" column="46807" shadowCol="90914" srcRow="3487" trgRow="628" color="EX-dark-cyan" />
    <link srcID="9654" trgID="10757" rel="pRr" directed="false" shadow="false" column="46808" shadowCol="90915" srcRow="628" trgRow="3488" color="EX-red" />
    <link srcID="9654" trgID="13732" rel="pRr" directed="false" shadow="false" column="46809" shadowCol="90916" srcRow="628" trgRow="3489" color="EX-dark-orange" />
    <link srcID="9654" trgID="12958" rel="pRr" directed="false" shadow="false" column="46810" shadowCol="90917" srcRow="628" trgRow="3497" color="EX-dark-gray-purple" />
    <link srcID="9654" trgID="11338" rel="pRr" directed="false" shadow="false" column="46811" shadowCol="90918" srcRow="628" trgRow="3505" color="EX-cyan" />
    <link srcID="9654" trgID="11320" rel="pRr" directed="false" shadow="false" column="46812" shadowCol="90919" srcRow="628" trgRow="3508" color="EX-yellow-orange" />
    <link srcID="11037" trgID="9654" rel="pRr" directed="false" shadow="false" column="46813" shadowCol="90920" srcRow="3510" trgRow="628" color="EX-pure-blue" />
    <link srcID="9654" trgID="13216" rel="pRr" directed="false" shadow="false" column="46814" shadowCol="90921" srcRow="628" trgRow="3511" color="EX-dark-yellow-green" />
    <link srcID="12573" trgID="9654" rel="pRr" directed="false" shadow="false" column="46815" shadowCol="90922" srcRow="3512" trgRow="628" color="EX-dark-magenta" />
    <link srcID="9654" trgID="11488" rel="pRr" directed="false" shadow="false" column="46816" shadowCol="90923" srcRow="628" trgRow="3513" color="EX-dark-green" />
    <link srcID="9654" trgID="13790" rel="pRr" directed="false" shadow="false" column="46817" shadowCol="90924" srcRow="628" trgRow="3515" color="EX-blue-magenta" />
    <link srcID="13918" trgID="9654" rel="pRr" directed="false" shadow="false" column="46818" shadowCol="90925" srcRow="3518" trgRow="628" color="EX-yellow-green" />
    <link srcID="10958" trgID="9654" rel="pRr" directed="false" shadow="false" column="46819" shadowCol="90926" srcRow="3522" trgRow="628" color="EX-magenta" />
    <link srcID="12096" trgID="9654" rel="pRr" directed="false" shadow="false" column="46820" shadowCol="90927" srcRow="3523" trgRow="628" color="EX-green" />
    <link srcID="9654" trgID="11545" rel="pRr" directed="false" shadow="false" column="46821" shadowCol="90928" srcRow="628" trgRow="3524" color="EX-yellow" />
    <link srcID="9654" trgID="12933" rel="pRr" directed="false" shadow="false" column="46822" shadowCol="90929" srcRow="628" trgRow="3525" color="EX-purple" />
    <link srcID="9654" trgID="12492" rel="pRr" directed="false" shadow="false" column="46823" shadowCol="90930" srcRow="628" trgRow="3527" color="EX-dark-purple" />
    <link srcID="9654" trgID="11153" rel="pRr" directed="false" shadow="false" column="46824" shadowCol="90931" srcRow="628" trgRow="3534" color="EX-dark-red" />
    <link srcID="9654" trgID="13109" rel="pRr" directed="false" shadow="false" column="46825" shadowCol="90932" srcRow="628" trgRow="3535" color="EX-pale-green" />
    <link srcID="10980" trgID="9654" rel="pRr" directed="false" shadow="false" column="46826" shadowCol="90933" srcRow="3538" trgRow="628" color="EX-pale-blue" />
    <link srcID="9654" trgID="13748" rel="pRr" directed="false" shadow="false" column="46827" shadowCol="90934" srcRow="628" trgRow="3539" color="EX-dark-tan" />
    <link srcID="9654" trgID="10710" rel="pRr" directed="false" shadow="false" column="46828" shadowCol="90935" srcRow="628" trgRow="3543" color="EX-pale-blue-magenta" />
    <link srcID="12021" trgID="9654" rel="pRr" directed="false" shadow="false" column="46829" shadowCol="90936" srcRow="3546" trgRow="628" color="EX-pale-yellow orange" />
    <link srcID="11330" trgID="9654" rel="pRr" directed="false" shadow="false" column="46830" shadowCol="90937" srcRow="3548" trgRow="628" color="EX-medium-magenta" />
    <link srcID="9654" trgID="13207" rel="pRr" directed="false" shadow="false" column="46831" shadowCol="90938" srcRow="628" trgRow="3549" color="EX-pale-red" />
    <link srcID="11102" trgID="9654" rel="pRr" directed="false" shadow="false" column="46832" shadowCol="90939" srcRow="3551" trgRow="628" color="EX-pale-cyan" />
    <link srcID="9654" trgID="13320" rel="pRr" directed="false" shadow="false" column="46833" shadowCol="90940" srcRow="628" trgRow="3552" color="EX-pale-yellow-green" />
    <link srcID="9654" trgID="11463" rel="pRr" directed="false" shadow="false" column="46834" shadowCol="90941" srcRow="628" trgRow="3554" color="EX-pale-purple" />
    <link srcID="12647" trgID="9654" rel="pRr" directed="false" shadow="false" column="46835" shadowCol="90942" srcRow="3555" trgRow="628" color="EX-pale-magenta" />
    <link srcID="9654" trgID="12673" rel="pRr" directed="false" shadow="false" column="46836" shadowCol="90943" srcRow="628" trgRow="3556" color="EX-pale-red-orange" />
    <link srcID="9654" trgID="13826" rel="pRr" directed="false" shadow="false" column="46837" shadowCol="90944" srcRow="628" trgRow="3558" color="EX-blue" />
    <link srcID="9654" trgID="12858" rel="pRr" directed="false" shadow="false" column="46838" shadowCol="90945" srcRow="628" trgRow="3560" color="EX-orange" />
    <link srcID="9654" trgID="12661" rel="pRr" directed="false" shadow="false" column="46839" shadowCol="90946" srcRow="628" trgRow="3561" color="EX-dark-cyan" />
    <link srcID="9654" trgID="13861" rel="pRr" directed="false" shadow="false" column="46840" shadowCol="90947" srcRow="628" trgRow="3562" color="EX-red" />
    <link srcID="9654" trgID="12665" rel="pRr" directed="false" shadow="false" column="46841" shadowCol="90948" srcRow="628" trgRow="3566" color="EX-dark-orange" />
    <link srcID="12792" trgID="9654" rel="pRr" directed="false" shadow="false" column="46842" shadowCol="90949" srcRow="3572" trgRow="628" color="EX-dark-gray-purple" />
    <link srcID="9654" trgID="12969" rel="pRr" directed="false" shadow="false" column="46843" shadowCol="90950" srcRow="628" trgRow="3574" color="EX-cyan" />
    <link srcID="9654" trgID="12894" rel="pRr" directed="false" shadow="false" column="46844" shadowCol="90951" srcRow="628" trgRow="3581" color="EX-yellow-orange" />
    <link srcID="9654" trgID="11028" rel="pRr" directed="false" shadow="false" column="46845" shadowCol="90952" srcRow="628" trgRow="3585" color="EX-pure-blue" />
    <link srcID="11686" trgID="9654" rel="pRr" directed="false" shadow="false" column="46846" shadowCol="90953" srcRow="3586" trgRow="628" color="EX-dark-yellow-green" />
    <link srcID="9654" trgID="11000" rel="pRr" directed="false" shadow="false" column="46847" shadowCol="90954" srcRow="628" trgRow="3588" color="EX-dark-magenta" />
    <link srcID="11343" trgID="9654" rel="pRr" directed="false" shadow="false" column="46848" shadowCol="90955" srcRow="3589" trgRow="628" color="EX-dark-green" />
    <link srcID="9654" trgID="11169" rel="pRr" directed="false" shadow="false" column="46849" shadowCol="90956" srcRow="628" trgRow="3591" color="EX-blue-magenta" />
    <link srcID="12557" trgID="9654" rel="pRr" directed="false" shadow="false" column="46850" shadowCol="90957" srcRow="3592" trgRow="628" color="EX-yellow-green" />
    <link srcID="10987" trgID="9654" rel="pRr" directed="false" shadow="false" column="46851" shadowCol="90958" srcRow="3593" trgRow="628" color="EX-magenta" />
    <link srcID="10737" trgID="9654" rel="pRr" directed="false" shadow="false" column="46852" shadowCol="90959" srcRow="3595" trgRow="628" color="EX-green" />
    <link srcID="9654" trgID="11323" rel="pRr" directed="false" shadow="false" column="46853" shadowCol="90960" srcRow="628" trgRow="3596" color="EX-yellow" />
    <link srcID="9654" trgID="10934" rel="pRr" directed="false" shadow="false" column="46854" shadowCol="90961" srcRow="628" trgRow="3597" color="EX-purple" />
    <link srcID="10955" trgID="9654" rel="pRr" directed="false" shadow="false" column="46855" shadowCol="90962" srcRow="3598" trgRow="628" color="EX-dark-purple" />
    <link srcID="9654" trgID="12884" rel="pRr" directed="false" shadow="false" column="46856" shadowCol="90963" srcRow="628" trgRow="3601" color="EX-dark-red" />
    <link srcID="9654" trgID="13845" rel="pRr" directed="false" shadow="false" column="46857" shadowCol="90964" srcRow="628" trgRow="3602" color="EX-pale-green" />
    <link srcID="9654" trgID="12887" rel="pRr" directed="false" shadow="false" column="46858" shadowCol="90965" srcRow="628" trgRow="3607" color="EX-pale-blue" />
    <link srcID="13921" trgID="9654" rel="pRr" directed="false" shadow="false" column="46859" shadowCol="90966" srcRow="3608" trgRow="628" color="EX-dark-tan" />
    <link srcID="10961" trgID="9654" rel="pRr" directed="false" shadow="false" column="46860" shadowCol="90967" srcRow="3609" trgRow="628" color="EX-pale-blue-magenta" />
    <link srcID="9654" trgID="11346" rel="pRr" directed="false" shadow="false" column="46861" shadowCol="90968" srcRow="628" trgRow="3610" color="EX-pale-yellow orange" />
    <link srcID="12649" trgID="9654" rel="pRr" directed="false" shadow="false" column="46862" shadowCol="90969" srcRow="3611" trgRow="628" color="EX-medium-magenta" />
    <link srcID="9654" trgID="11011" rel="pRr" directed="false" shadow="false" column="46863" shadowCol="90970" srcRow="628" trgRow="3612" color="EX-pale-red" />
    <link srcID="9654" trgID="12843" rel="pRr" directed="false" shadow="false" column="46864" shadowCol="90971" srcRow="628" trgRow="3613" color="EX-pale-cyan" />
    <link srcID="9654" trgID="11079" rel="pRr" directed="false" shadow="false" column="46865" shadowCol="90972" srcRow="628" trgRow="3614" color="EX-pale-yellow-green" />
    <link srcID="11035" trgID="9654" rel="pRr" directed="false" shadow="false" column="46866" shadowCol="90973" srcRow="3615" trgRow="628" color="EX-pale-purple" />
    <link srcID="9654" trgID="13630" rel="pRr" directed="false" shadow="false" column="46867" shadowCol="90974" srcRow="628" trgRow="3616" color="EX-pale-magenta" />
    <link srcID="9654" trgID="13492" rel="pRr" directed="false" shadow="false" column="46868" shadowCol="90975" srcRow="628" trgRow="3618" color="EX-pale-red-orange" />
    <link srcID="9654" trgID="12872" rel="pRr" directed="false" shadow="false" column="46869" shadowCol="90976" srcRow="628" trgRow="3622" color="EX-blue" />
    <link srcID="11185" trgID="9654" rel="pRr" directed="false" shadow="false" column="46870" shadowCol="90977" srcRow="3623" trgRow="628" color="EX-orange" />
    <link srcID="9654" trgID="11006" rel="pRr" directed="false" shadow="false" column="46871" shadowCol="90978" srcRow="628" trgRow="3624" color="EX-dark-cyan" />
    <link srcID="9654" trgID="10925" rel="pRr" directed="false" shadow="false" column="46872" shadowCol="90979" srcRow="628" trgRow="3628" color="EX-red" />
    <link srcID="9654" trgID="11533" rel="pRr" directed="false" shadow="false" column="46873" shadowCol="90980" srcRow="628" trgRow="3633" color="EX-dark-orange" />
    <link srcID="9654" trgID="11288" rel="pRr" directed="false" shadow="false" column="46874" shadowCol="90981" srcRow="628" trgRow="3635" color="EX-dark-gray-purple" />
    <link srcID="9654" trgID="11160" rel="pRr" directed="false" shadow="false" column="46875" shadowCol="90982" srcRow="628" trgRow="3638" color="EX-cyan" />
    <link srcID="9654" trgID="10954" rel="pRr" directed="false" shadow="false" column="46876" shadowCol="90983" srcRow="628" trgRow="3642" color="EX-yellow-orange" />
    <link srcID="9654" trgID="12944" rel="pRr" directed="false" shadow="false" column="46877" shadowCol="90984" srcRow="628" trgRow="3647" color="EX-pure-blue" />
    <link srcID="9654" trgID="13960" rel="pRr" directed="false" shadow="false" column="46878" shadowCol="90985" srcRow="628" trgRow="3648" color="EX-dark-yellow-green" />
    <link srcID="12856" trgID="9654" rel="pRr" directed="false" shadow="false" column="46879" shadowCol="90986" srcRow="3650" trgRow="628" color="EX-dark-magenta" />
    <link srcID="9654" trgID="11582" rel="pRr" directed="false" shadow="false" column="46880" shadowCol="90987" srcRow="628" trgRow="3653" color="EX-dark-green" />
    <link srcID="13483" trgID="9654" rel="pRr" directed="false" shadow="false" column="46881" shadowCol="90988" srcRow="3655" trgRow="628" color="EX-blue-magenta" />
    <link srcID="9654" trgID="10837" rel="pRr" directed="false" shadow="false" column="46882" shadowCol="90989" srcRow="628" trgRow="3657" color="EX-yellow-green" />
    <link srcID="13136" trgID="9654" rel="pRr" directed="false" shadow="false" column="46883" shadowCol="90990" srcRow="3659" trgRow="628" color="EX-magenta" />
    <link srcID="9654" trgID="11358" rel="pRr" directed="false" shadow="false" column="46884" shadowCol="90991" srcRow="628" trgRow="3665" color="EX-green" />
    <link srcID="9654" trgID="13620" rel="pRr" directed="false" shadow="false" column="46885" shadowCol="90992" srcRow="628" trgRow="3667" color="EX-yellow" />
    <link srcID="9654" trgID="12604" rel="pRr" directed="false" shadow="false" column="46886" shadowCol="90993" srcRow="628" trgRow="3668" color="EX-purple" />
    <link srcID="9654" trgID="12248" rel="pRr" directed="false" shadow="false" column="46887" shadowCol="90994" srcRow="628" trgRow="3675" color="EX-dark-purple" />
    <link srcID="9654" trgID="13811" rel="pRr" directed="false" shadow="false" column="46888" shadowCol="90995" srcRow="628" trgRow="3677" color="EX-dark-red" />
    <link srcID="9654" trgID="11017" rel="pRr" directed="false" shadow="false" column="46889" shadowCol="90996" srcRow="628" trgRow="3682" color="EX-pale-green" />
    <link srcID="10915" trgID="9654" rel="pRr" directed="false" shadow="false" column="46890" shadowCol="90997" srcRow="3683" trgRow="628" color="EX-pale-blue" />
    <link srcID="9654" trgID="13621" rel="pRr" directed="false" shadow="false" column="46891" shadowCol="90998" srcRow="628" trgRow="3686" color="EX-dark-tan" />
    <link srcID="9654" trgID="13373" rel="pRr" directed="false" shadow="false" column="46892" shadowCol="90999" srcRow="628" trgRow="3688" color="EX-pale-blue-magenta" />
    <link srcID="9654" trgID="12163" rel="pRr" directed="false" shadow="false" column="46893" shadowCol="91000" srcRow="628" trgRow="3689" color="EX-pale-yellow orange" />
    <link srcID="9654" trgID="11512" rel="pRr" directed="false" shadow="false" column="46894" shadowCol="91001" srcRow="628" trgRow="3690" color="EX-medium-magenta" />
    <link srcID="9654" trgID="11803" rel="pRr" directed="false" shadow="false" column="46895" shadowCol="91002" srcRow="628" trgRow="3693" color="EX-pale-red" />
    <link srcID="10669" trgID="9654" rel="pRr" directed="false" shadow="false" column="46896" shadowCol="91003" srcRow="3697" trgRow="628" color="EX-pale-cyan" />
    <link srcID="13726" trgID="9654" rel="pRr" directed="false" shadow="false" column="46897" shadowCol="91004" srcRow="3701" trgRow="628" color="EX-pale-yellow-green" />
    <link srcID="9654" trgID="12352" rel="pRr" directed="false" shadow="false" column="46898" shadowCol="91005" srcRow="628" trgRow="3702" color="EX-pale-purple" />
    <link srcID="9654" trgID="13108" rel="pRr" directed="false" shadow="false" column="46899" shadowCol="91006" srcRow="628" trgRow="3703" color="EX-pale-magenta" />
    <link srcID="12790" trgID="9654" rel="pRr" directed="false" shadow="false" column="46900" shadowCol="91007" srcRow="3705" trgRow="628" color="EX-pale-red-orange" />
    <link srcID="9654" trgID="11886" rel="pRr" directed="false" shadow="false" column="46901" shadowCol="91008" srcRow="628" trgRow="3707" color="EX-blue" />
    <link srcID="11875" trgID="9654" rel="pRr" directed="false" shadow="false" column="46902" shadowCol="91009" srcRow="3709" trgRow="628" color="EX-orange" />
    <link srcID="13161" trgID="9654" rel="pRr" directed="false" shadow="false" column="46903" shadowCol="91010" srcRow="3711" trgRow="628" color="EX-dark-cyan" />
    <link srcID="9654" trgID="13081" rel="pRr" directed="false" shadow="false" column="46904" shadowCol="91011" srcRow="628" trgRow="3714" color="EX-red" />
    <link srcID="9654" trgID="11096" rel="pRr" directed="false" shadow="false" column="46905" shadowCol="91012" srcRow="628" trgRow="3716" color="EX-dark-orange" />
    <link srcID="12414" trgID="9654" rel="pRr" directed="false" shadow="false" column="46906" shadowCol="91013" srcRow="3719" trgRow="628" color="EX-dark-gray-purple" />
    <link srcID="10687" trgID="9654" rel="pRr" directed="false" shadow="false" column="46907" shadowCol="91014" srcRow="3721" trgRow="628" color="EX-cyan" />
    <link srcID="9654" trgID="14031" rel="pRr" directed="false" shadow="false" column="46908" shadowCol="91015" srcRow="628" trgRow="3722" color="EX-yellow-orange" />
    <link srcID="9654" trgID="13275" rel="pRr" directed="false" shadow="false" column="46909" shadowCol="91016" srcRow="628" trgRow="3723" color="EX-pure-blue" />
    <link srcID="9654" trgID="13562" rel="pRr" directed="false" shadow="false" column="46910" shadowCol="91017" srcRow="628" trgRow="3724" color="EX-dark-yellow-green" />
    <link srcID="9654" trgID="11177" rel="pRr" directed="false" shadow="false" column="46911" shadowCol="91018" srcRow="628" trgRow="3725" color="EX-dark-magenta" />
    <link srcID="9654" trgID="10683" rel="pRr" directed="false" shadow="false" column="46912" shadowCol="91019" srcRow="628" trgRow="3726" color="EX-dark-green" />
    <link srcID="9654" trgID="10996" rel="pRr" directed="false" shadow="false" column="46913" shadowCol="91020" srcRow="628" trgRow="3727" color="EX-blue-magenta" />
    <link srcID="9654" trgID="10775" rel="pRr" directed="false" shadow="false" column="46914" shadowCol="91021" srcRow="628" trgRow="3731" color="EX-yellow-green" />
    <link srcID="9654" trgID="11632" rel="pRr" directed="false" shadow="false" column="46915" shadowCol="91022" srcRow="628" trgRow="3736" color="EX-magenta" />
    <link srcID="9654" trgID="12324" rel="pRr" directed="false" shadow="false" column="46916" shadowCol="91023" srcRow="628" trgRow="3738" color="EX-green" />
    <link srcID="9654" trgID="12978" rel="pRr" directed="false" shadow="false" column="46917" shadowCol="91024" srcRow="628" trgRow="3743" color="EX-yellow" />
    <link srcID="12639" trgID="9654" rel="pRr" directed="false" shadow="false" column="46918" shadowCol="91025" srcRow="3746" trgRow="628" color="EX-purple" />
    <link srcID="9654" trgID="12973" rel="pRr" directed="false" shadow="false" column="46919" shadowCol="91026" srcRow="628" trgRow="3747" color="EX-dark-purple" />
    <link srcID="9654" trgID="13271" rel="pRr" directed="false" shadow="false" column="46920" shadowCol="91027" srcRow="628" trgRow="3750" color="EX-dark-red" />
    <link srcID="9654" trgID="12993" rel="pRr" directed="false" shadow="false" column="46921" shadowCol="91028" srcRow="628" trgRow="3752" color="EX-pale-green" />
    <link srcID="12641" trgID="9654" rel="pRr" directed="false" shadow="false" column="46922" shadowCol="91029" srcRow="3755" trgRow="628" color="EX-pale-blue" />
    <link srcID="9654" trgID="13237" rel="pRr" directed="false" shadow="false" column="46923" shadowCol="91030" srcRow="628" trgRow="3758" color="EX-dark-tan" />
    <link srcID="9654" trgID="12957" rel="pRr" directed="false" shadow="false" column="46924" shadowCol="91031" srcRow="628" trgRow="3759" color="EX-pale-blue-magenta" />
    <link srcID="9654" trgID="12960" rel="pRr" directed="false" shadow="false" column="46925" shadowCol="91032" srcRow="628" trgRow="3761" color="EX-pale-yellow orange" />
    <link srcID="10650" trgID="9654" rel="pRr" directed="false" shadow="false" column="46926" shadowCol="91033" srcRow="3762" trgRow="628" color="EX-medium-magenta" />
    <link srcID="11985" trgID="9654" rel="pRr" directed="false" shadow="false" column="46927" shadowCol="91034" srcRow="3763" trgRow="628" color="EX-pale-red" />
    <link srcID="12231" trgID="9654" rel="pRr" directed="false" shadow="false" column="46928" shadowCol="91035" srcRow="3764" trgRow="628" color="EX-pale-cyan" />
    <link srcID="11812" trgID="9654" rel="pRr" directed="false" shadow="false" column="46929" shadowCol="91036" srcRow="3765" trgRow="628" color="EX-pale-yellow-green" />
    <link srcID="11485" trgID="9654" rel="pRr" directed="false" shadow="false" column="46930" shadowCol="91037" srcRow="3767" trgRow="628" color="EX-pale-purple" />
    <link srcID="9654" trgID="10667" rel="pRr" directed="false" shadow="false" column="46931" shadowCol="91038" srcRow="628" trgRow="3768" color="EX-pale-magenta" />
    <link srcID="13438" trgID="9654" rel="pRr" directed="false" shadow="false" column="46932" shadowCol="91039" srcRow="3773" trgRow="628" color="EX-pale-red-orange" />
    <link srcID="9654" trgID="13166" rel="pRr" directed="false" shadow="false" column="46933" shadowCol="91040" srcRow="628" trgRow="3777" color="EX-blue" />
    <link srcID="9654" trgID="13604" rel="pRr" directed="false" shadow="false" column="46934" shadowCol="91041" srcRow="628" trgRow="3784" color="EX-orange" />
    <link srcID="11477" trgID="9654" rel="pRr" directed="false" shadow="false" column="46935" shadowCol="91042" srcRow="3786" trgRow="628" color="EX-dark-cyan" />
    <link srcID="12786" trgID="9654" rel="pRr" directed="false" shadow="false" column="46936" shadowCol="91043" srcRow="3791" trgRow="628" color="EX-red" />
    <link srcID="9654" trgID="11341" rel="pRr" directed="false" shadow="false" column="46937" shadowCol="91044" srcRow="628" trgRow="3795" color="EX-dark-orange" />
    <link srcID="9654" trgID="13084" rel="pRr" directed="false" shadow="false" column="46938" shadowCol="91045" srcRow="628" trgRow="3796" color="EX-dark-gray-purple" />
    <link srcID="12650" trgID="9654" rel="pRr" directed="false" shadow="false" column="46939" shadowCol="91046" srcRow="3797" trgRow="628" color="EX-cyan" />
    <link srcID="9654" trgID="13937" rel="pRr" directed="false" shadow="false" column="46940" shadowCol="91047" srcRow="628" trgRow="3799" color="EX-yellow-orange" />
    <link srcID="9654" trgID="13282" rel="pRr" directed="false" shadow="false" column="46941" shadowCol="91048" srcRow="628" trgRow="3801" color="EX-pure-blue" />
    <link srcID="10685" trgID="9654" rel="pRr" directed="false" shadow="false" column="46942" shadowCol="91049" srcRow="3802" trgRow="628" color="EX-dark-yellow-green" />
    <link srcID="9654" trgID="11074" rel="pRr" directed="false" shadow="false" column="46943" shadowCol="91050" srcRow="628" trgRow="3804" color="EX-dark-magenta" />
    <link srcID="9654" trgID="13848" rel="pRr" directed="false" shadow="false" column="46944" shadowCol="91051" srcRow="628" trgRow="3807" color="EX-dark-green" />
    <link srcID="9654" trgID="13581" rel="pRr" directed="false" shadow="false" column="46945" shadowCol="91052" srcRow="628" trgRow="3811" color="EX-blue-magenta" />
    <link srcID="9654" trgID="13232" rel="pRr" directed="false" shadow="false" column="46946" shadowCol="91053" srcRow="628" trgRow="3813" color="EX-yellow-green" />
    <link srcID="9654" trgID="11278" rel="pRr" directed="false" shadow="false" column="46947" shadowCol="91054" srcRow="628" trgRow="3817" color="EX-magenta" />
    <link srcID="11740" trgID="9654" rel="pRr" directed="false" shadow="false" column="46948" shadowCol="91055" srcRow="3820" trgRow="628" color="EX-green" />
    <link srcID="9654" trgID="12846" rel="pRr" directed="false" shadow="false" column="46949" shadowCol="91056" srcRow="628" trgRow="3821" color="EX-yellow" />
    <link srcID="9654" trgID="11744" rel="pRr" directed="false" shadow="false" column="46950" shadowCol="91057" srcRow="628" trgRow="3824" color="EX-purple" />
    <link srcID="9654" trgID="11317" rel="pRr" directed="false" shadow="false" column="46951" shadowCol="91058" srcRow="628" trgRow="3826" color="EX-dark-purple" />
    <link srcID="9654" trgID="13676" rel="pRr" directed="false" shadow="false" column="46952" shadowCol="91059" srcRow="628" trgRow="3828" color="EX-dark-red" />
    <link srcID="13866" trgID="9654" rel="pRr" directed="false" shadow="false" column="46953" shadowCol="91060" srcRow="3829" trgRow="628" color="EX-pale-green" />
    <link srcID="11691" trgID="9654" rel="pRr" directed="false" shadow="false" column="46954" shadowCol="91061" srcRow="3830" trgRow="628" color="EX-pale-blue" />
    <link srcID="9654" trgID="12637" rel="pRr" directed="false" shadow="false" column="46955" shadowCol="91062" srcRow="628" trgRow="3831" color="EX-dark-tan" />
    <link srcID="9654" trgID="13503" rel="pRr" directed="false" shadow="false" column="46956" shadowCol="91063" srcRow="628" trgRow="3832" color="EX-pale-blue-magenta" />
    <link srcID="9654" trgID="13539" rel="pRr" directed="false" shadow="false" column="46957" shadowCol="91064" srcRow="628" trgRow="3834" color="EX-pale-yellow orange" />
    <link srcID="9654" trgID="12970" rel="pRr" directed="false" shadow="false" column="46958" shadowCol="91065" srcRow="628" trgRow="3835" color="EX-medium-magenta" />
    <link srcID="13862" trgID="9654" rel="pRr" directed="false" shadow="false" column="46959" shadowCol="91066" srcRow="3838" trgRow="628" color="EX-pale-red" />
    <link srcID="9654" trgID="13597" rel="pRr" directed="false" shadow="false" column="46960" shadowCol="91067" srcRow="628" trgRow="3839" color="EX-pale-cyan" />
    <link srcID="9654" trgID="11510" rel="pRr" directed="false" shadow="false" column="46961" shadowCol="91068" srcRow="628" trgRow="3840" color="EX-pale-yellow-green" />
    <link srcID="9654" trgID="12847" rel="pRr" directed="false" shadow="false" column="46962" shadowCol="91069" srcRow="628" trgRow="3841" color="EX-pale-purple" />
    <link srcID="9654" trgID="12413" rel="pRr" directed="false" shadow="false" column="46963" shadowCol="91070" srcRow="628" trgRow="3842" color="EX-pale-magenta" />
    <link srcID="9654" trgID="11524" rel="pRr" directed="false" shadow="false" column="46964" shadowCol="91071" srcRow="628" trgRow="3843" color="EX-pale-red-orange" />
    <link srcID="9654" trgID="10826" rel="pRr" directed="false" shadow="false" column="46965" shadowCol="91072" srcRow="628" trgRow="3844" color="EX-blue" />
    <link srcID="9654" trgID="13751" rel="pRr" directed="false" shadow="false" column="46966" shadowCol="91073" srcRow="628" trgRow="3845" color="EX-orange" />
    <link srcID="13193" trgID="9654" rel="pRr" directed="false" shadow="false" column="46967" shadowCol="91074" srcRow="3846" trgRow="628" color="EX-dark-cyan" />
    <link srcID="12762" trgID="9654" rel="pRr" directed="false" shadow="false" column="46968" shadowCol="91075" srcRow="3847" trgRow="628" color="EX-red" />
    <link srcID="13458" trgID="9654" rel="pRr" directed="false" shadow="false" column="46969" shadowCol="91076" srcRow="3848" trgRow="628" color="EX-dark-orange" />
    <link srcID="9654" trgID="13063" rel="pRr" directed="false" shadow="false" column="46970" shadowCol="91077" srcRow="628" trgRow="3850" color="EX-dark-gray-purple" />
    <link srcID="9654" trgID="11392" rel="pRr" directed="false" shadow="false" column="46971" shadowCol="91078" srcRow="628" trgRow="3852" color="EX-cyan" />
    <link srcID="9654" trgID="13558" rel="pRr" directed="false" shadow="false" column="46972" shadowCol="91079" srcRow="628" trgRow="3853" color="EX-yellow-orange" />
    <link srcID="9654" trgID="12052" rel="pRr" directed="false" shadow="false" column="46973" shadowCol="91080" srcRow="628" trgRow="3855" color="EX-pure-blue" />
    <link srcID="9654" trgID="13248" rel="pRr" directed="false" shadow="false" column="46974" shadowCol="91081" srcRow="628" trgRow="3857" color="EX-dark-yellow-green" />
    <link srcID="9654" trgID="11307" rel="pRr" directed="false" shadow="false" column="46975" shadowCol="91082" srcRow="628" trgRow="3859" color="EX-dark-magenta" />
    <link srcID="9654" trgID="11814" rel="pRr" directed="false" shadow="false" column="46976" shadowCol="91083" srcRow="628" trgRow="3860" color="EX-dark-green" />
    <link srcID="9654" trgID="13272" rel="pRr" directed="false" shadow="false" column="46977" shadowCol="91084" srcRow="628" trgRow="3862" color="EX-blue-magenta" />
    <link srcID="9654" trgID="13344" rel="pRr" directed="false" shadow="false" column="46978" shadowCol="91085" srcRow="628" trgRow="3863" color="EX-yellow-green" />
    <link srcID="9654" trgID="13700" rel="pRr" directed="false" shadow="false" column="46979" shadowCol="91086" srcRow="628" trgRow="3865" color="EX-magenta" />
    <link srcID="9654" trgID="12601" rel="pRr" directed="false" shadow="false" column="46980" shadowCol="91087" srcRow="628" trgRow="3869" color="EX-green" />
    <link srcID="9654" trgID="11136" rel="pRr" directed="false" shadow="false" column="46981" shadowCol="91088" srcRow="628" trgRow="3871" color="EX-yellow" />
    <link srcID="9654" trgID="12183" rel="pRr" directed="false" shadow="false" column="46982" shadowCol="91089" srcRow="628" trgRow="3874" color="EX-purple" />
    <link srcID="10873" trgID="9654" rel="pRr" directed="false" shadow="false" column="46983" shadowCol="91090" srcRow="3875" trgRow="628" color="EX-dark-purple" />
    <link srcID="12800" trgID="9654" rel="pRr" directed="false" shadow="false" column="46984" shadowCol="91091" srcRow="3878" trgRow="628" color="EX-dark-red" />
    <link srcID="10957" trgID="9654" rel="pRr" directed="false" shadow="false" column="46985" shadowCol="91092" srcRow="3882" trgRow="628" color="EX-pale-green" />
    <link srcID="9654" trgID="12609" rel="pRr" directed="false" shadow="false" column="46986" shadowCol="91093" srcRow="628" trgRow="3883" color="EX-pale-blue" />
    <link srcID="12004" trgID="9654" rel="pRr" directed="false" shadow="false" column="46987" shadowCol="91094" srcRow="3884" trgRow="628" color="EX-dark-tan" />
    <link srcID="9654" trgID="10923" rel="pRr" directed="false" shadow="false" column="46988" shadowCol="91095" srcRow="628" trgRow="3886" color="EX-pale-blue-magenta" />
    <link srcID="11092" trgID="9654" rel="pRr" directed="false" shadow="false" column="46989" shadowCol="91096" srcRow="3894" trgRow="628" color="EX-pale-yellow orange" />
    <link srcID="9654" trgID="13661" rel="pRr" directed="false" shadow="false" column="46990" shadowCol="91097" srcRow="628" trgRow="3896" color="EX-medium-magenta" />
    <link srcID="11457" trgID="9654" rel="pRr" directed="false" shadow="false" column="46991" shadowCol="91098" srcRow="3898" trgRow="628" color="EX-pale-red" />
    <link srcID="9654" trgID="13946" rel="pRr" directed="false" shadow="false" column="46992" shadowCol="91099" srcRow="628" trgRow="3901" color="EX-pale-cyan" />
    <link srcID="12080" trgID="9654" rel="pRr" directed="false" shadow="false" column="46993" shadowCol="91100" srcRow="3908" trgRow="628" color="EX-pale-yellow-green" />
    <link srcID="9654" trgID="13156" rel="pRr" directed="false" shadow="false" column="46994" shadowCol="91101" srcRow="628" trgRow="3912" color="EX-pale-purple" />
    <link srcID="12437" trgID="9654" rel="pRr" directed="false" shadow="false" column="46995" shadowCol="91102" srcRow="3913" trgRow="628" color="EX-pale-magenta" />
    <link srcID="9654" trgID="12892" rel="pRr" directed="false" shadow="false" column="46996" shadowCol="91103" srcRow="628" trgRow="3915" color="EX-pale-red-orange" />
    <link srcID="9654" trgID="13500" rel="pRr" directed="false" shadow="false" column="46997" shadowCol="91104" srcRow="628" trgRow="3921" color="EX-blue" />
    <link srcID="9654" trgID="12870" rel="pRr" directed="false" shadow="false" column="46998" shadowCol="91105" srcRow="628" trgRow="3927" color="EX-orange" />
    <link srcID="13153" trgID="9654" rel="pRr" directed="false" shadow="false" column="46999" shadowCol="91106" srcRow="3928" trgRow="628" color="EX-dark-cyan" />
    <link srcID="9654" trgID="11026" rel="pRr" directed="false" shadow="false" column="47000" shadowCol="91107" srcRow="628" trgRow="3929" color="EX-red" />
    <link srcID="10717" trgID="9654" rel="pRr" directed="false" shadow="false" column="47001" shadowCol="91108" srcRow="3933" trgRow="628" color="EX-dark-orange" />
    <link srcID="12837" trgID="9654" rel="pRr" directed="false" shadow="false" column="47002" shadowCol="91109" srcRow="3934" trgRow="628" color="EX-dark-gray-purple" />
    <link srcID="9654" trgID="13968" rel="pRr" directed="false" shadow="false" column="47003" shadowCol="91110" srcRow="628" trgRow="3935" color="EX-cyan" />
    <link srcID="12087" trgID="9654" rel="pRr" directed="false" shadow="false" column="47004" shadowCol="91111" srcRow="3936" trgRow="628" color="EX-yellow-orange" />
    <link srcID="9654" trgID="13152" rel="pRr" directed="false" shadow="false" column="47005" shadowCol="91112" srcRow="628" trgRow="3937" color="EX-pure-blue" />
    <link srcID="9654" trgID="13626" rel="pRr" directed="false" shadow="false" column="47006" shadowCol="91113" srcRow="628" trgRow="3938" color="EX-dark-yellow-green" />
    <link srcID="9654" trgID="13151" rel="pRr" directed="false" shadow="false" column="47007" shadowCol="91114" srcRow="628" trgRow="3939" color="EX-dark-magenta" />
    <link srcID="9654" trgID="11285" rel="pRr" directed="false" shadow="false" column="47008" shadowCol="91115" srcRow="628" trgRow="3942" color="EX-dark-green" />
    <link srcID="9654" trgID="11148" rel="pRr" directed="false" shadow="false" column="47009" shadowCol="91116" srcRow="628" trgRow="3947" color="EX-blue-magenta" />
    <link srcID="12579" trgID="9654" rel="pRr" directed="false" shadow="false" column="47010" shadowCol="91117" srcRow="3948" trgRow="628" color="EX-yellow-green" />
    <link srcID="9654" trgID="12275" rel="pRr" directed="false" shadow="false" column="47011" shadowCol="91118" srcRow="628" trgRow="3949" color="EX-magenta" />
    <link srcID="13163" trgID="9654" rel="pRr" directed="false" shadow="false" column="47012" shadowCol="91119" srcRow="3950" trgRow="628" color="EX-green" />
    <link srcID="9654" trgID="11027" rel="pRr" directed="false" shadow="false" column="47013" shadowCol="91120" srcRow="628" trgRow="3951" color="EX-yellow" />
    <link srcID="9654" trgID="10777" rel="pRr" directed="false" shadow="false" column="47014" shadowCol="91121" srcRow="628" trgRow="3954" color="EX-purple" />
    <link srcID="9654" trgID="12720" rel="pRr" directed="false" shadow="false" column="47015" shadowCol="91122" srcRow="628" trgRow="3956" color="EX-dark-purple" />
    <link srcID="9654" trgID="10938" rel="pRr" directed="false" shadow="false" column="47016" shadowCol="91123" srcRow="628" trgRow="3958" color="EX-dark-red" />
    <link srcID="9654" trgID="11335" rel="pRr" directed="false" shadow="false" column="47017" shadowCol="91124" srcRow="628" trgRow="3959" color="EX-pale-green" />
    <link srcID="9654" trgID="11336" rel="pRr" directed="false" shadow="false" column="47018" shadowCol="91125" srcRow="628" trgRow="3961" color="EX-pale-blue" />
    <link srcID="9654" trgID="11332" rel="pRr" directed="false" shadow="false" column="47019" shadowCol="91126" srcRow="628" trgRow="3962" color="EX-dark-tan" />
    <link srcID="9654" trgID="11340" rel="pRr" directed="false" shadow="false" column="47020" shadowCol="91127" srcRow="628" trgRow="3964" color="EX-pale-blue-magenta" />
    <link srcID="13192" trgID="9654" rel="pRr" directed="false" shadow="false" column="47021" shadowCol="91128" srcRow="3966" trgRow="628" color="EX-pale-yellow orange" />
    <link srcID="11326" trgID="9654" rel="pRr" directed="false" shadow="false" column="47022" shadowCol="91129" srcRow="3967" trgRow="628" color="EX-medium-magenta" />
    <link srcID="9654" trgID="11360" rel="pRr" directed="false" shadow="false" column="47023" shadowCol="91130" srcRow="628" trgRow="3968" color="EX-pale-red" />
    <link srcID="9654" trgID="13894" rel="pRr" directed="false" shadow="false" column="47024" shadowCol="91131" srcRow="628" trgRow="3969" color="EX-pale-cyan" />
    <link srcID="9654" trgID="11922" rel="pRr" directed="false" shadow="false" column="47025" shadowCol="91132" srcRow="628" trgRow="3970" color="EX-pale-yellow-green" />
    <link srcID="9654" trgID="12940" rel="pRr" directed="false" shadow="false" column="47026" shadowCol="91133" srcRow="628" trgRow="3971" color="EX-pale-purple" />
    <link srcID="9654" trgID="11168" rel="pRr" directed="false" shadow="false" column="47027" shadowCol="91134" srcRow="628" trgRow="3973" color="EX-pale-magenta" />
    <link srcID="12815" trgID="9654" rel="pRr" directed="false" shadow="false" column="47028" shadowCol="91135" srcRow="3977" trgRow="628" color="EX-pale-red-orange" />
    <link srcID="9654" trgID="12350" rel="pRr" directed="false" shadow="false" column="47029" shadowCol="91136" srcRow="628" trgRow="3979" color="EX-blue" />
    <link srcID="11433" trgID="9654" rel="pRr" directed="false" shadow="false" column="47030" shadowCol="91137" srcRow="3980" trgRow="628" color="EX-orange" />
    <link srcID="9654" trgID="12946" rel="pRr" directed="false" shadow="false" column="47031" shadowCol="91138" srcRow="628" trgRow="3981" color="EX-dark-cyan" />
    <link srcID="13315" trgID="9654" rel="pRr" directed="false" shadow="false" column="47032" shadowCol="91139" srcRow="3982" trgRow="628" color="EX-red" />
    <link srcID="9654" trgID="13346" rel="pRr" directed="false" shadow="false" column="47033" shadowCol="91140" srcRow="628" trgRow="3984" color="EX-dark-orange" />
    <link srcID="11663" trgID="9654" rel="pRr" directed="false" shadow="false" column="47034" shadowCol="91141" srcRow="3985" trgRow="628" color="EX-dark-gray-purple" />
    <link srcID="9654" trgID="12568" rel="pRr" directed="false" shadow="false" column="47035" shadowCol="91142" srcRow="628" trgRow="3986" color="EX-cyan" />
    <link srcID="9654" trgID="10937" rel="pRr" directed="false" shadow="false" column="47036" shadowCol="91143" srcRow="628" trgRow="3987" color="EX-yellow-orange" />
    <link srcID="11526" trgID="9654" rel="pRr" directed="false" shadow="false" column="47037" shadowCol="91144" srcRow="3988" trgRow="628" color="EX-pure-blue" />
    <link srcID="9654" trgID="11716" rel="pRr" directed="false" shadow="false" column="47038" shadowCol="91145" srcRow="628" trgRow="3993" color="EX-dark-yellow-green" />
    <link srcID="9654" trgID="12631" rel="pRr" directed="false" shadow="false" column="47039" shadowCol="91146" srcRow="628" trgRow="3994" color="EX-dark-magenta" />
    <link srcID="9654" trgID="13141" rel="pRr" directed="false" shadow="false" column="47040" shadowCol="91147" srcRow="628" trgRow="3995" color="EX-dark-green" />
    <link srcID="9654" trgID="10649" rel="pRr" directed="false" shadow="false" column="47041" shadowCol="91148" srcRow="628" trgRow="3996" color="EX-blue-magenta" />
    <link srcID="9654" trgID="13322" rel="pRr" directed="false" shadow="false" column="47042" shadowCol="91149" srcRow="628" trgRow="3997" color="EX-yellow-green" />
    <link srcID="11500" trgID="9654" rel="pRr" directed="false" shadow="false" column="47043" shadowCol="91150" srcRow="3999" trgRow="628" color="EX-magenta" />
    <link srcID="9654" trgID="11094" rel="pRr" directed="false" shadow="false" column="47044" shadowCol="91151" srcRow="628" trgRow="4003" color="EX-green" />
    <link srcID="13834" trgID="9654" rel="pRr" directed="false" shadow="false" column="47045" shadowCol="91152" srcRow="4007" trgRow="628" color="EX-yellow" />
    <link srcID="10917" trgID="9654" rel="pRr" directed="false" shadow="false" column="47046" shadowCol="91153" srcRow="4008" trgRow="628" color="EX-purple" />
    <link srcID="9654" trgID="10851" rel="pRr" directed="false" shadow="false" column="47047" shadowCol="91154" srcRow="628" trgRow="4009" color="EX-dark-purple" />
    <link srcID="9654" trgID="12693" rel="pRr" directed="false" shadow="false" column="47048" shadowCol="91155" srcRow="628" trgRow="4012" color="EX-dark-red" />
    <link srcID="9654" trgID="10944" rel="pRr" directed="false" shadow="false" column="47049" shadowCol="91156" srcRow="628" trgRow="4014" color="EX-pale-green" />
    <link srcID="13480" trgID="9654" rel="pRr" directed="false" shadow="false" column="47050" shadowCol="91157" srcRow="4017" trgRow="628" color="EX-pale-blue" />
    <link srcID="9654" trgID="13934" rel="pRr" directed="false" shadow="false" column="47051" shadowCol="91158" srcRow="628" trgRow="4018" color="EX-dark-tan" />
    <link srcID="11932" trgID="9654" rel="pRr" directed="false" shadow="false" column="47052" shadowCol="91159" srcRow="4022" trgRow="628" color="EX-pale-blue-magenta" />
    <link srcID="9654" trgID="10952" rel="pRr" directed="false" shadow="false" column="47053" shadowCol="91160" srcRow="628" trgRow="4023" color="EX-pale-yellow orange" />
    <link srcID="13933" trgID="9654" rel="pRr" directed="false" shadow="false" column="47054" shadowCol="91161" srcRow="4024" trgRow="628" color="EX-medium-magenta" />
    <link srcID="11540" trgID="9654" rel="pRr" directed="false" shadow="false" column="47055" shadowCol="91162" srcRow="4029" trgRow="628" color="EX-pale-red" />
    <link srcID="13759" trgID="9654" rel="pRr" directed="false" shadow="false" column="47056" shadowCol="91163" srcRow="4031" trgRow="628" color="EX-pale-cyan" />
    <link srcID="9654" trgID="13133" rel="pRr" directed="false" shadow="false" column="47057" shadowCol="91164" srcRow="628" trgRow="4032" color="EX-pale-yellow-green" />
    <link srcID="9654" trgID="12608" rel="pRr" directed="false" shadow="false" column="47058" shadowCol="91165" srcRow="628" trgRow="4035" color="EX-pale-purple" />
    <link srcID="9654" trgID="10622" rel="pRr" directed="false" shadow="false" column="47059" shadowCol="91166" srcRow="628" trgRow="4038" color="EX-pale-magenta" />
    <link srcID="9654" trgID="10766" rel="pRr" directed="false" shadow="false" column="47060" shadowCol="91167" srcRow="628" trgRow="4039" color="EX-pale-red-orange" />
    <link srcID="10993" trgID="9654" rel="pRr" directed="false" shadow="false" column="47061" shadowCol="91168" srcRow="4041" trgRow="628" color="EX-blue" />
    <link srcID="9654" trgID="12485" rel="pRr" directed="false" shadow="false" column="47062" shadowCol="91169" srcRow="628" trgRow="4046" color="EX-orange" />
    <link srcID="9654" trgID="12030" rel="pRr" directed="false" shadow="false" column="47063" shadowCol="91170" srcRow="628" trgRow="4047" color="EX-dark-cyan" />
    <link srcID="9654" trgID="12886" rel="pRr" directed="false" shadow="false" column="47064" shadowCol="91171" srcRow="628" trgRow="4048" color="EX-red" />
    <link srcID="10788" trgID="9654" rel="pRr" directed="false" shadow="false" column="47065" shadowCol="91172" srcRow="4052" trgRow="628" color="EX-dark-orange" />
    <link srcID="9654" trgID="11291" rel="pRr" directed="false" shadow="false" column="47066" shadowCol="91173" srcRow="628" trgRow="4053" color="EX-dark-gray-purple" />
    <link srcID="9654" trgID="13374" rel="pRr" directed="false" shadow="false" column="47067" shadowCol="91174" srcRow="628" trgRow="4054" color="EX-cyan" />
    <link srcID="9654" trgID="11776" rel="pRr" directed="false" shadow="false" column="47068" shadowCol="91175" srcRow="628" trgRow="4056" color="EX-yellow-orange" />
    <link srcID="9654" trgID="10610" rel="pRr" directed="false" shadow="false" column="47069" shadowCol="91176" srcRow="628" trgRow="4058" color="EX-pure-blue" />
    <link srcID="9654" trgID="12182" rel="pRr" directed="false" shadow="false" column="47070" shadowCol="91177" srcRow="628" trgRow="4060" color="EX-dark-yellow-green" />
    <link srcID="11621" trgID="9654" rel="pRr" directed="false" shadow="false" column="47071" shadowCol="91178" srcRow="4061" trgRow="628" color="EX-dark-magenta" />
    <link srcID="10778" trgID="9654" rel="pRr" directed="false" shadow="false" column="47072" shadowCol="91179" srcRow="4062" trgRow="628" color="EX-dark-green" />
    <link srcID="9654" trgID="13674" rel="pRr" directed="false" shadow="false" column="47073" shadowCol="91180" srcRow="628" trgRow="4064" color="EX-blue-magenta" />
    <link srcID="9654" trgID="10822" rel="pRr" directed="false" shadow="false" column="47074" shadowCol="91181" srcRow="628" trgRow="4065" color="EX-yellow-green" />
    <link srcID="11795" trgID="9654" rel="pRr" directed="false" shadow="false" column="47075" shadowCol="91182" srcRow="4068" trgRow="628" color="EX-magenta" />
    <link srcID="9654" trgID="11772" rel="pRr" directed="false" shadow="false" column="47076" shadowCol="91183" srcRow="628" trgRow="4072" color="EX-green" />
    <link srcID="9654" trgID="13102" rel="pRr" directed="false" shadow="false" column="47077" shadowCol="91184" srcRow="628" trgRow="4076" color="EX-yellow" />
    <link srcID="9654" trgID="10628" rel="pRr" directed="false" shadow="false" column="47078" shadowCol="91185" srcRow="628" trgRow="4080" color="EX-purple" />
    <link srcID="9654" trgID="12934" rel="pRr" directed="false" shadow="false" column="47079" shadowCol="91186" srcRow="628" trgRow="4081" color="EX-dark-purple" />
    <link srcID="9654" trgID="11315" rel="pRr" directed="false" shadow="false" column="47080" shadowCol="91187" srcRow="628" trgRow="4082" color="EX-dark-red" />
    <link srcID="9654" trgID="13827" rel="pRr" directed="false" shadow="false" column="47081" shadowCol="91188" srcRow="628" trgRow="4084" color="EX-pale-green" />
    <link srcID="9654" trgID="13247" rel="pRr" directed="false" shadow="false" column="47082" shadowCol="91189" srcRow="628" trgRow="4088" color="EX-pale-blue" />
    <link srcID="9654" trgID="11525" rel="pRr" directed="false" shadow="false" column="47083" shadowCol="91190" srcRow="628" trgRow="4091" color="EX-dark-tan" />
    <link srcID="9654" trgID="11688" rel="pRr" directed="false" shadow="false" column="47084" shadowCol="91191" srcRow="628" trgRow="4096" color="EX-pale-blue-magenta" />
    <link srcID="9654" trgID="11657" rel="pRr" directed="false" shadow="false" column="47085" shadowCol="91192" srcRow="628" trgRow="4097" color="EX-pale-yellow orange" />
    <link srcID="10916" trgID="9654" rel="pRr" directed="false" shadow="false" column="47086" shadowCol="91193" srcRow="4098" trgRow="628" color="EX-medium-magenta" />
    <link srcID="9654" trgID="11255" rel="pRr" directed="false" shadow="false" column="47087" shadowCol="91194" srcRow="628" trgRow="4099" color="EX-pale-red" />
    <link srcID="9654" trgID="10964" rel="pRr" directed="false" shadow="false" column="47088" shadowCol="91195" srcRow="628" trgRow="4100" color="EX-pale-cyan" />
    <link srcID="11503" trgID="9654" rel="pRr" directed="false" shadow="false" column="47089" shadowCol="91196" srcRow="4103" trgRow="628" color="EX-pale-yellow-green" />
    <link srcID="9654" trgID="12161" rel="pRr" directed="false" shadow="false" column="47090" shadowCol="91197" srcRow="628" trgRow="4104" color="EX-pale-purple" />
    <link srcID="11617" trgID="9654" rel="pRr" directed="false" shadow="false" column="47091" shadowCol="91198" srcRow="4105" trgRow="628" color="EX-pale-magenta" />
    <link srcID="9654" trgID="11132" rel="pRr" directed="false" shadow="false" column="47092" shadowCol="91199" srcRow="628" trgRow="4111" color="EX-pale-red-orange" />
    <link srcID="9654" trgID="10829" rel="pRr" directed="false" shadow="false" column="47093" shadowCol="91200" srcRow="628" trgRow="4113" color="EX-blue" />
    <link srcID="9654" trgID="10836" rel="pRr" directed="false" shadow="false" column="47094" shadowCol="91201" srcRow="628" trgRow="4114" color="EX-orange" />
    <link srcID="9654" trgID="10924" rel="pRr" directed="false" shadow="false" column="47095" shadowCol="91202" srcRow="628" trgRow="4116" color="EX-dark-cyan" />
    <link srcID="9654" trgID="13589" rel="pRr" directed="false" shadow="false" column="47096" shadowCol="91203" srcRow="628" trgRow="4119" color="EX-red" />
    <link srcID="9654" trgID="11302" rel="pRr" directed="false" shadow="false" column="47097" shadowCol="91204" srcRow="628" trgRow="4120" color="EX-dark-orange" />
    <link srcID="9654" trgID="10821" rel="pRr" directed="false" shadow="false" column="47098" shadowCol="91205" srcRow="628" trgRow="4122" color="EX-dark-gray-purple" />
    <link srcID="9654" trgID="11707" rel="pRr" directed="false" shadow="false" column="47099" shadowCol="91206" srcRow="628" trgRow="4124" color="EX-cyan" />
    <link srcID="12882" trgID="9654" rel="pRr" directed="false" shadow="false" column="47100" shadowCol="91207" srcRow="4127" trgRow="628" color="EX-yellow-orange" />
    <link srcID="9654" trgID="11805" rel="pRr" directed="false" shadow="false" column="47101" shadowCol="91208" srcRow="628" trgRow="4136" color="EX-pure-blue" />
    <link srcID="10591" trgID="9654" rel="pRr" directed="false" shadow="false" column="47102" shadowCol="91209" srcRow="4138" trgRow="628" color="EX-dark-yellow-green" />
    <link srcID="9654" trgID="13289" rel="pRr" directed="false" shadow="false" column="47103" shadowCol="91210" srcRow="628" trgRow="4143" color="EX-dark-magenta" />
    <link srcID="9654" trgID="12561" rel="pRr" directed="false" shadow="false" column="47104" shadowCol="91211" srcRow="628" trgRow="4145" color="EX-dark-green" />
    <link srcID="9654" trgID="11717" rel="pRr" directed="false" shadow="false" column="47105" shadowCol="91212" srcRow="628" trgRow="4147" color="EX-blue-magenta" />
    <link srcID="9654" trgID="12111" rel="pRr" directed="false" shadow="false" column="47106" shadowCol="91213" srcRow="628" trgRow="4151" color="EX-yellow-green" />
    <link srcID="12788" trgID="9654" rel="pRr" directed="false" shadow="false" column="47107" shadowCol="91214" srcRow="4155" trgRow="628" color="EX-magenta" />
    <link srcID="12840" trgID="9654" rel="pRr" directed="false" shadow="false" column="47108" shadowCol="91215" srcRow="4156" trgRow="628" color="EX-green" />
    <link srcID="12781" trgID="9654" rel="pRr" directed="false" shadow="false" column="47109" shadowCol="91216" srcRow="4159" trgRow="628" color="EX-yellow" />
    <link srcID="9654" trgID="13167" rel="pRr" directed="false" shadow="false" column="47110" shadowCol="91217" srcRow="628" trgRow="4160" color="EX-purple" />
    <link srcID="9654" trgID="11112" rel="pRr" directed="false" shadow="false" column="47111" shadowCol="91218" srcRow="628" trgRow="4161" color="EX-dark-purple" />
    <link srcID="12369" trgID="9654" rel="pRr" directed="false" shadow="false" column="47112" shadowCol="91219" srcRow="4165" trgRow="628" color="EX-dark-red" />
    <link srcID="9654" trgID="13507" rel="pRr" directed="false" shadow="false" column="47113" shadowCol="91220" srcRow="628" trgRow="4166" color="EX-pale-green" />
    <link srcID="9654" trgID="10820" rel="pRr" directed="false" shadow="false" column="47114" shadowCol="91221" srcRow="628" trgRow="4171" color="EX-pale-blue" />
    <link srcID="9654" trgID="10601" rel="pRr" directed="false" shadow="false" column="47115" shadowCol="91222" srcRow="628" trgRow="4173" color="EX-dark-tan" />
    <link srcID="10682" trgID="9654" rel="pRr" directed="false" shadow="false" column="47116" shadowCol="91223" srcRow="4174" trgRow="628" color="EX-pale-blue-magenta" />
    <link srcID="9654" trgID="13274" rel="pRr" directed="false" shadow="false" column="47117" shadowCol="91224" srcRow="628" trgRow="4175" color="EX-pale-yellow orange" />
    <link srcID="13053" trgID="9654" rel="pRr" directed="false" shadow="false" column="47118" shadowCol="91225" srcRow="4176" trgRow="628" color="EX-medium-magenta" />
    <link srcID="9654" trgID="10825" rel="pRr" directed="false" shadow="false" column="47119" shadowCol="91226" srcRow="628" trgRow="4177" color="EX-pale-red" />
    <link srcID="11649" trgID="9654" rel="pRr" directed="false" shadow="false" column="47120" shadowCol="91227" srcRow="4178" trgRow="628" color="EX-pale-cyan" />
    <link srcID="13195" trgID="9654" rel="pRr" directed="false" shadow="false" column="47121" shadowCol="91228" srcRow="4179" trgRow="628" color="EX-pale-yellow-green" />
    <link srcID="13196" trgID="9654" rel="pRr" directed="false" shadow="false" column="47122" shadowCol="91229" srcRow="4180" trgRow="628" color="EX-pale-purple" />
    <link srcID="9654" trgID="13098" rel="pRr" directed="false" shadow="false" column="47123" shadowCol="91230" srcRow="628" trgRow="4181" color="EX-pale-magenta" />
    <link srcID="9654" trgID="13363" rel="pRr" directed="false" shadow="false" column="47124" shadowCol="91231" srcRow="628" trgRow="4182" color="EX-pale-red-orange" />
    <link srcID="9654" trgID="10931" rel="pRr" directed="false" shadow="false" column="47125" shadowCol="91232" srcRow="628" trgRow="4183" color="EX-blue" />
    <link srcID="10909" trgID="9654" rel="pRr" directed="false" shadow="false" column="47126" shadowCol="91233" srcRow="4184" trgRow="628" color="EX-orange" />
    <link srcID="10626" trgID="9654" rel="pRr" directed="false" shadow="false" column="47127" shadowCol="91234" srcRow="4185" trgRow="628" color="EX-dark-cyan" />
    <link srcID="9654" trgID="11736" rel="pRr" directed="false" shadow="false" column="47128" shadowCol="91235" srcRow="628" trgRow="4186" color="EX-red" />
    <link srcID="11590" trgID="9654" rel="pRr" directed="false" shadow="false" column="47129" shadowCol="91236" srcRow="4187" trgRow="628" color="EX-dark-orange" />
    <link srcID="11946" trgID="9654" rel="pRr" directed="false" shadow="false" column="47130" shadowCol="91237" srcRow="4188" trgRow="628" color="EX-dark-gray-purple" />
    <link srcID="13802" trgID="9654" rel="pRr" directed="false" shadow="false" column="47131" shadowCol="91238" srcRow="4189" trgRow="628" color="EX-cyan" />
    <link srcID="9654" trgID="13104" rel="pRr" directed="false" shadow="false" column="47132" shadowCol="91239" srcRow="628" trgRow="4190" color="EX-yellow-orange" />
    <link srcID="13198" trgID="9654" rel="pRr" directed="false" shadow="false" column="47133" shadowCol="91240" srcRow="4191" trgRow="628" color="EX-pure-blue" />
    <link srcID="12007" trgID="9654" rel="pRr" directed="false" shadow="false" column="47134" shadowCol="91241" srcRow="4192" trgRow="628" color="EX-dark-yellow-green" />
    <link srcID="10801" trgID="9654" rel="pRr" directed="false" shadow="false" column="47135" shadowCol="91242" srcRow="4193" trgRow="628" color="EX-dark-magenta" />
    <link srcID="9654" trgID="11030" rel="pRr" directed="false" shadow="false" column="47136" shadowCol="91243" srcRow="628" trgRow="4194" color="EX-dark-green" />
    <link srcID="9654" trgID="13851" rel="pRr" directed="false" shadow="false" column="47137" shadowCol="91244" srcRow="628" trgRow="4195" color="EX-blue-magenta" />
    <link srcID="9654" trgID="11158" rel="pRr" directed="false" shadow="false" column="47138" shadowCol="91245" srcRow="628" trgRow="4196" color="EX-yellow-green" />
    <link srcID="9654" trgID="14026" rel="pRr" directed="false" shadow="false" column="47139" shadowCol="91246" srcRow="628" trgRow="4197" color="EX-magenta" />
    <link srcID="9654" trgID="10616" rel="pRr" directed="false" shadow="false" column="47140" shadowCol="91247" srcRow="628" trgRow="4198" color="EX-green" />
    <link srcID="11633" trgID="9654" rel="pRr" directed="false" shadow="false" column="47141" shadowCol="91248" srcRow="4199" trgRow="628" color="EX-yellow" />
    <link srcID="11937" trgID="9654" rel="pRr" directed="false" shadow="false" column="47142" shadowCol="91249" srcRow="4200" trgRow="628" color="EX-purple" />
    <link srcID="9654" trgID="13095" rel="pRr" directed="false" shadow="false" column="47143" shadowCol="91250" srcRow="628" trgRow="4201" color="EX-dark-purple" />
    <link srcID="9654" trgID="12712" rel="pRr" directed="false" shadow="false" column="47144" shadowCol="91251" srcRow="628" trgRow="4202" color="EX-dark-red" />
    <link srcID="9654" trgID="13011" rel="pRr" directed="false" shadow="false" column="47145" shadowCol="91252" srcRow="628" trgRow="4203" color="EX-pale-green" />
    <link srcID="9654" trgID="13259" rel="pRr" directed="false" shadow="false" column="47146" shadowCol="91253" srcRow="628" trgRow="4204" color="EX-pale-blue" />
    <link srcID="9654" trgID="12504" rel="pRr" directed="false" shadow="false" column="47147" shadowCol="91254" srcRow="628" trgRow="4205" color="EX-dark-tan" />
    <link srcID="9654" trgID="11304" rel="pRr" directed="false" shadow="false" column="47148" shadowCol="91255" srcRow="628" trgRow="4206" color="EX-pale-blue-magenta" />
    <link srcID="9654" trgID="13841" rel="pRr" directed="false" shadow="false" column="47149" shadowCol="91256" srcRow="628" trgRow="4207" color="EX-pale-yellow orange" />
    <link srcID="9654" trgID="13584" rel="pRr" directed="false" shadow="false" column="47150" shadowCol="91257" srcRow="628" trgRow="4208" color="EX-medium-magenta" />
    <link srcID="11519" trgID="9654" rel="pRr" directed="false" shadow="false" column="47151" shadowCol="91258" srcRow="4209" trgRow="628" color="EX-pale-red" />
    <link srcID="11881" trgID="9654" rel="pRr" directed="false" shadow="false" column="47152" shadowCol="91259" srcRow="4210" trgRow="628" color="EX-pale-cyan" />
    <link srcID="9654" trgID="12634" rel="pRr" directed="false" shadow="false" column="47153" shadowCol="91260" srcRow="628" trgRow="4211" color="EX-pale-yellow-green" />
    <link srcID="9654" trgID="12269" rel="pRr" directed="false" shadow="false" column="47154" shadowCol="91261" srcRow="628" trgRow="4212" color="EX-pale-purple" />
    <link srcID="9654" trgID="14004" rel="pRr" directed="false" shadow="false" column="47155" shadowCol="91262" srcRow="628" trgRow="4213" color="EX-pale-magenta" />
    <link srcID="9654" trgID="11324" rel="pRr" directed="false" shadow="false" column="47156" shadowCol="91263" srcRow="628" trgRow="4214" color="EX-pale-red-orange" />
    <link srcID="10730" trgID="9654" rel="pRr" directed="false" shadow="false" column="47157" shadowCol="91264" srcRow="4215" trgRow="628" color="EX-blue" />
    <link srcID="9654" trgID="10670" rel="pRr" directed="false" shadow="false" column="47158" shadowCol="91265" srcRow="628" trgRow="4216" color="EX-orange" />
    <link srcID="9654" trgID="11675" rel="pRr" directed="false" shadow="false" column="47159" shadowCol="91266" srcRow="628" trgRow="4217" color="EX-dark-cyan" />
    <link srcID="9654" trgID="10854" rel="pRr" directed="false" shadow="false" column="47160" shadowCol="91267" srcRow="628" trgRow="4218" color="EX-red" />
    <link srcID="9654" trgID="13854" rel="pRr" directed="false" shadow="false" column="47161" shadowCol="91268" srcRow="628" trgRow="4219" color="EX-dark-orange" />
    <link srcID="9654" trgID="11327" rel="pRr" directed="false" shadow="false" column="47162" shadowCol="91269" srcRow="628" trgRow="4220" color="EX-dark-gray-purple" />
    <link srcID="9654" trgID="13719" rel="pRr" directed="false" shadow="false" column="47163" shadowCol="91270" srcRow="628" trgRow="4221" color="EX-cyan" />
    <link srcID="9654" trgID="11408" rel="pRr" directed="false" shadow="false" column="47164" shadowCol="91271" srcRow="628" trgRow="4222" color="EX-yellow-orange" />
    <link srcID="12284" trgID="9654" rel="pRr" directed="false" shadow="false" column="47165" shadowCol="91272" srcRow="4223" trgRow="628" color="EX-pure-blue" />
    <link srcID="13651" trgID="9654" rel="pRr" directed="false" shadow="false" column="47166" shadowCol="91273" srcRow="4224" trgRow="628" color="EX-dark-yellow-green" />
    <link srcID="11543" trgID="9654" rel="pRr" directed="false" shadow="false" column="47167" shadowCol="91274" srcRow="4225" trgRow="628" color="EX-dark-magenta" />
    <link srcID="9654" trgID="11748" rel="pRr" directed="false" shadow="false" column="47168" shadowCol="91275" srcRow="628" trgRow="4226" color="EX-dark-green" />
    <link srcID="9654" trgID="11316" rel="pRr" directed="false" shadow="false" column="47169" shadowCol="91276" srcRow="628" trgRow="4227" color="EX-blue-magenta" />
    <link srcID="11365" trgID="9654" rel="pRr" directed="false" shadow="false" column="47170" shadowCol="91277" srcRow="4228" trgRow="628" color="EX-yellow-green" />
    <link srcID="11966" trgID="9654" rel="pRr" directed="false" shadow="false" column="47171" shadowCol="91278" srcRow="4229" trgRow="628" color="EX-magenta" />
    <link srcID="9654" trgID="13273" rel="pRr" directed="false" shadow="false" column="47172" shadowCol="91279" srcRow="628" trgRow="4230" color="EX-green" />
    <link srcID="10913" trgID="9654" rel="pRr" directed="false" shadow="false" column="47173" shadowCol="91280" srcRow="4231" trgRow="628" color="EX-yellow" />
    <link srcID="10960" trgID="9654" rel="pRr" directed="false" shadow="false" column="47174" shadowCol="91281" srcRow="4232" trgRow="628" color="EX-purple" />
    <link srcID="10640" trgID="9654" rel="pRr" directed="false" shadow="false" column="47175" shadowCol="91282" srcRow="4233" trgRow="628" color="EX-dark-purple" />
    <link srcID="11548" trgID="9654" rel="pRr" directed="false" shadow="false" column="47176" shadowCol="91283" srcRow="4234" trgRow="628" color="EX-dark-red" />
    <link srcID="11473" trgID="9654" rel="pRr" directed="false" shadow="false" column="47177" shadowCol="91284" srcRow="4235" trgRow="628" color="EX-pale-green" />
    <link srcID="9654" trgID="11295" rel="pRr" directed="false" shadow="false" column="47178" shadowCol="91285" srcRow="628" trgRow="4236" color="EX-pale-blue" />
    <link srcID="9654" trgID="13697" rel="pRr" directed="false" shadow="false" column="47179" shadowCol="91286" srcRow="628" trgRow="4237" color="EX-dark-tan" />
    <link srcID="12233" trgID="9654" rel="pRr" directed="false" shadow="false" column="47180" shadowCol="91287" srcRow="4238" trgRow="628" color="EX-pale-blue-magenta" />
    <link srcID="9654" trgID="11260" rel="pRr" directed="false" shadow="false" column="47181" shadowCol="91288" srcRow="628" trgRow="4239" color="EX-pale-yellow orange" />
    <link srcID="9654" trgID="12642" rel="pRr" directed="false" shadow="false" column="47182" shadowCol="91289" srcRow="628" trgRow="4240" color="EX-medium-magenta" />
    <link srcID="9654" trgID="11447" rel="pRr" directed="false" shadow="false" column="47183" shadowCol="91290" srcRow="628" trgRow="4241" color="EX-pale-red" />
    <link srcID="9654" trgID="13267" rel="pRr" directed="false" shadow="false" column="47184" shadowCol="91291" srcRow="628" trgRow="4242" color="EX-pale-cyan" />
    <link srcID="9654" trgID="13449" rel="pRr" directed="false" shadow="false" column="47185" shadowCol="91292" srcRow="628" trgRow="4243" color="EX-pale-yellow-green" />
    <link srcID="12469" trgID="9654" rel="pRr" directed="false" shadow="false" column="47186" shadowCol="91293" srcRow="4244" trgRow="628" color="EX-pale-purple" />
    <link srcID="9654" trgID="13441" rel="pRr" directed="false" shadow="false" column="47187" shadowCol="91294" srcRow="628" trgRow="4245" color="EX-pale-magenta" />
    <link srcID="9654" trgID="12385" rel="pRr" directed="false" shadow="false" column="47188" shadowCol="91295" srcRow="628" trgRow="4246" color="EX-pale-red-orange" />
    <link srcID="13164" trgID="9654" rel="pRr" directed="false" shadow="false" column="47189" shadowCol="91296" srcRow="4247" trgRow="628" color="EX-blue" />
    <link srcID="10965" trgID="9654" rel="pRr" directed="false" shadow="false" column="47190" shadowCol="91297" srcRow="4248" trgRow="628" color="EX-orange" />
    <link srcID="11641" trgID="9654" rel="pRr" directed="false" shadow="false" column="47191" shadowCol="91298" srcRow="4249" trgRow="628" color="EX-dark-cyan" />
    <link srcID="9654" trgID="11528" rel="pRr" directed="false" shadow="false" column="47192" shadowCol="91299" srcRow="628" trgRow="4250" color="EX-red" />
    <link srcID="9654" trgID="13457" rel="pRr" directed="false" shadow="false" column="47193" shadowCol="91300" srcRow="628" trgRow="4251" color="EX-dark-orange" />
    <link srcID="9654" trgID="13828" rel="pRr" directed="false" shadow="false" column="47194" shadowCol="91301" srcRow="628" trgRow="4252" color="EX-dark-gray-purple" />
    <link srcID="9654" trgID="12902" rel="pRr" directed="false" shadow="false" column="47195" shadowCol="91302" srcRow="628" trgRow="4253" color="EX-cyan" />
    <link srcID="9654" trgID="12167" rel="pRr" directed="false" shadow="false" column="47196" shadowCol="91303" srcRow="628" trgRow="4254" color="EX-yellow-orange" />
    <link srcID="10623" trgID="9654" rel="pRr" directed="false" shadow="false" column="47197" shadowCol="91304" srcRow="4255" trgRow="628" color="EX-pure-blue" />
    <link srcID="13922" trgID="9654" rel="pRr" directed="false" shadow="false" column="47198" shadowCol="91305" srcRow="4256" trgRow="628" color="EX-dark-yellow-green" />
    <link srcID="13071" trgID="9654" rel="pRr" directed="false" shadow="false" column="47199" shadowCol="91306" srcRow="4257" trgRow="628" color="EX-dark-magenta" />
    <link srcID="9654" trgID="13927" rel="pRr" directed="false" shadow="false" column="47200" shadowCol="91307" srcRow="628" trgRow="4258" color="EX-dark-green" />
    <link srcID="9654" trgID="13760" rel="pRr" directed="false" shadow="false" column="47201" shadowCol="91308" srcRow="628" trgRow="4259" color="EX-blue-magenta" />
    <link srcID="9654" trgID="10951" rel="pRr" directed="false" shadow="false" column="47202" shadowCol="91309" srcRow="628" trgRow="4260" color="EX-yellow-green" />
    <link srcID="9654" trgID="11939" rel="pRr" directed="false" shadow="false" column="47203" shadowCol="91310" srcRow="628" trgRow="4261" color="EX-magenta" />
    <link srcID="11605" trgID="9654" rel="pRr" directed="false" shadow="false" column="47204" shadowCol="91311" srcRow="4262" trgRow="628" color="EX-green" />
    <link srcID="9654" trgID="11286" rel="pRr" directed="false" shadow="false" column="47205" shadowCol="91312" srcRow="628" trgRow="4263" color="EX-yellow" />
    <link srcID="9654" trgID="13901" rel="pRr" directed="false" shadow="false" column="47206" shadowCol="91313" srcRow="628" trgRow="4264" color="EX-purple" />
    <link srcID="10988" trgID="9654" rel="pRr" directed="false" shadow="false" column="47207" shadowCol="91314" srcRow="4265" trgRow="628" color="EX-dark-purple" />
    <link srcID="12749" trgID="9654" rel="pRr" directed="false" shadow="false" column="47208" shadowCol="91315" srcRow="4266" trgRow="628" color="EX-dark-red" />
    <link srcID="12833" trgID="9654" rel="pRr" directed="false" shadow="false" column="47209" shadowCol="91316" srcRow="4267" trgRow="628" color="EX-pale-green" />
    <link srcID="12851" trgID="9654" rel="pRr" directed="false" shadow="false" column="47210" shadowCol="91317" srcRow="4268" trgRow="628" color="EX-pale-blue" />
    <link srcID="9654" trgID="11001" rel="pRr" directed="false" shadow="false" column="47211" shadowCol="91318" srcRow="628" trgRow="4269" color="EX-dark-tan" />
    <link srcID="9654" trgID="13629" rel="pRr" directed="false" shadow="false" column="47212" shadowCol="91319" srcRow="628" trgRow="4270" color="EX-pale-blue-magenta" />
    <link srcID="9654" trgID="13245" rel="pRr" directed="false" shadow="false" column="47213" shadowCol="91320" srcRow="628" trgRow="4271" color="EX-pale-yellow orange" />
    <link srcID="13872" trgID="9654" rel="pRr" directed="false" shadow="false" column="47214" shadowCol="91321" srcRow="4272" trgRow="628" color="EX-medium-magenta" />
    <link srcID="9654" trgID="11040" rel="pRr" directed="false" shadow="false" column="47215" shadowCol="91322" srcRow="628" trgRow="4273" color="EX-pale-red" />
    <link srcID="9654" trgID="11095" rel="pRr" directed="false" shadow="false" column="47216" shadowCol="91323" srcRow="628" trgRow="4274" color="EX-pale-cyan" />
    <link srcID="9654" trgID="13265" rel="pRr" directed="false" shadow="false" column="47217" shadowCol="91324" srcRow="628" trgRow="4275" color="EX-pale-yellow-green" />
    <link srcID="9654" trgID="10615" rel="pRr" directed="false" shadow="false" column="47218" shadowCol="91325" srcRow="628" trgRow="4276" color="EX-pale-purple" />
    <link srcID="9654" trgID="13585" rel="pRr" directed="false" shadow="false" column="47219" shadowCol="91326" srcRow="628" trgRow="4277" color="EX-pale-magenta" />
    <link srcID="11124" trgID="9654" rel="pRr" directed="false" shadow="false" column="47220" shadowCol="91327" srcRow="4278" trgRow="628" color="EX-pale-red-orange" />
    <link srcID="13135" trgID="9654" rel="pRr" directed="false" shadow="false" column="47221" shadowCol="91328" srcRow="4279" trgRow="628" color="EX-blue" />
    <link srcID="11642" trgID="9654" rel="pRr" directed="false" shadow="false" column="47222" shadowCol="91329" srcRow="4280" trgRow="628" color="EX-orange" />
    <link srcID="12009" trgID="9654" rel="pRr" directed="false" shadow="false" column="47223" shadowCol="91330" srcRow="4281" trgRow="628" color="EX-dark-cyan" />
    <link srcID="12517" trgID="9654" rel="pRr" directed="false" shadow="false" column="47224" shadowCol="91331" srcRow="4282" trgRow="628" color="EX-red" />
    <link srcID="9654" trgID="12674" rel="pRr" directed="false" shadow="false" column="47225" shadowCol="91332" srcRow="628" trgRow="4283" color="EX-dark-orange" />
    <link srcID="9654" trgID="13502" rel="pRr" directed="false" shadow="false" column="47226" shadowCol="91333" srcRow="628" trgRow="4284" color="EX-dark-gray-purple" />
    <link srcID="9654" trgID="13209" rel="pRr" directed="false" shadow="false" column="47227" shadowCol="91334" srcRow="628" trgRow="4285" color="EX-cyan" />
    <link srcID="9654" trgID="13309" rel="pRr" directed="false" shadow="false" column="47228" shadowCol="91335" srcRow="628" trgRow="4286" color="EX-yellow-orange" />
    <link srcID="9654" trgID="13250" rel="pRr" directed="false" shadow="false" column="47229" shadowCol="91336" srcRow="628" trgRow="4287" color="EX-pure-blue" />
    <link srcID="11859" trgID="9654" rel="pRr" directed="false" shadow="false" column="47230" shadowCol="91337" srcRow="4288" trgRow="628" color="EX-dark-yellow-green" />
    <link srcID="12722" trgID="9654" rel="pRr" directed="false" shadow="false" column="47231" shadowCol="91338" srcRow="4289" trgRow="628" color="EX-dark-magenta" />
    <link srcID="13121" trgID="9654" rel="pRr" directed="false" shadow="false" column="47232" shadowCol="91339" srcRow="4290" trgRow="628" color="EX-dark-green" />
    <link srcID="13818" trgID="9654" rel="pRr" directed="false" shadow="false" column="47233" shadowCol="91340" srcRow="4291" trgRow="628" color="EX-blue-magenta" />
    <link srcID="12388" trgID="9654" rel="pRr" directed="false" shadow="false" column="47234" shadowCol="91341" srcRow="4292" trgRow="628" color="EX-yellow-green" />
    <link srcID="9654" trgID="12483" rel="pRr" directed="false" shadow="false" column="47235" shadowCol="91342" srcRow="628" trgRow="4293" color="EX-magenta" />
    <link srcID="9654" trgID="11114" rel="pRr" directed="false" shadow="false" column="47236" shadowCol="91343" srcRow="628" trgRow="4294" color="EX-green" />
    <link srcID="13833" trgID="9654" rel="pRr" directed="false" shadow="false" column="47237" shadowCol="91344" srcRow="4295" trgRow="628" color="EX-yellow" />
    <link srcID="10863" trgID="9654" rel="pRr" directed="false" shadow="false" column="47238" shadowCol="91345" srcRow="4296" trgRow="628" color="EX-purple" />
    <link srcID="12291" trgID="9654" rel="pRr" directed="false" shadow="false" column="47239" shadowCol="91346" srcRow="4297" trgRow="628" color="EX-dark-purple" />
    <link srcID="11782" trgID="9654" rel="pRr" directed="false" shadow="false" column="47240" shadowCol="91347" srcRow="4298" trgRow="628" color="EX-dark-red" />
    <link srcID="12807" trgID="9654" rel="pRr" directed="false" shadow="false" column="47241" shadowCol="91348" srcRow="4299" trgRow="628" color="EX-pale-green" />
    <link srcID="9654" trgID="10920" rel="pRr" directed="false" shadow="false" column="47242" shadowCol="91349" srcRow="628" trgRow="4300" color="EX-pale-blue" />
    <link srcID="9654" trgID="13685" rel="pRr" directed="false" shadow="false" column="47243" shadowCol="91350" srcRow="628" trgRow="4301" color="EX-dark-tan" />
    <link srcID="9654" trgID="11990" rel="pRr" directed="false" shadow="false" column="47244" shadowCol="91351" srcRow="628" trgRow="4302" color="EX-pale-blue-magenta" />
    <link srcID="9654" trgID="13560" rel="pRr" directed="false" shadow="false" column="47245" shadowCol="91352" srcRow="628" trgRow="4303" color="EX-pale-yellow orange" />
    <link srcID="9654" trgID="10599" rel="pRr" directed="false" shadow="false" column="47246" shadowCol="91353" srcRow="628" trgRow="4304" color="EX-medium-magenta" />
    <link srcID="9654" trgID="13107" rel="pRr" directed="false" shadow="false" column="47247" shadowCol="91354" srcRow="628" trgRow="4305" color="EX-pale-red" />
    <link srcID="10843" trgID="9654" rel="pRr" directed="false" shadow="false" column="47248" shadowCol="91355" srcRow="4306" trgRow="628" color="EX-pale-cyan" />
    <link srcID="11456" trgID="9654" rel="pRr" directed="false" shadow="false" column="47249" shadowCol="91356" srcRow="4307" trgRow="628" color="EX-pale-yellow-green" />
    <link srcID="12344" trgID="9654" rel="pRr" directed="false" shadow="false" column="47250" shadowCol="91357" srcRow="4308" trgRow="628" color="EX-pale-purple" />
    <link srcID="9654" trgID="12871" rel="pRr" directed="false" shadow="false" column="47251" shadowCol="91358" srcRow="628" trgRow="4309" color="EX-pale-magenta" />
    <link srcID="9654" trgID="10927" rel="pRr" directed="false" shadow="false" column="47252" shadowCol="91359" srcRow="628" trgRow="4310" color="EX-pale-red-orange" />
    <link srcID="9654" trgID="11045" rel="pRr" directed="false" shadow="false" column="47253" shadowCol="91360" srcRow="628" trgRow="4311" color="EX-blue" />
    <link srcID="9654" trgID="13591" rel="pRr" directed="false" shadow="false" column="47254" shadowCol="91361" srcRow="628" trgRow="4312" color="EX-orange" />
    <link srcID="9654" trgID="11009" rel="pRr" directed="false" shadow="false" column="47255" shadowCol="91362" srcRow="628" trgRow="4313" color="EX-dark-cyan" />
    <link srcID="9654" trgID="11595" rel="pRr" directed="false" shadow="false" column="47256" shadowCol="91363" srcRow="628" trgRow="4314" color="EX-red" />
    <link srcID="10639" trgID="9654" rel="pRr" directed="false" shadow="false" column="47257" shadowCol="91364" srcRow="4315" trgRow="628" color="EX-dark-orange" />
    <link srcID="13870" trgID="9654" rel="pRr" directed="false" shadow="false" column="47258" shadowCol="91365" srcRow="4316" trgRow="628" color="EX-dark-gray-purple" />
    <link srcID="10912" trgID="9654" rel="pRr" directed="false" shadow="false" column="47259" shadowCol="91366" srcRow="4317" trgRow="628" color="EX-cyan" />
    <link srcID="13628" trgID="9654" rel="pRr" directed="false" shadow="false" column="47260" shadowCol="91367" srcRow="4318" trgRow="628" color="EX-yellow-orange" />
    <link srcID="13563" trgID="9654" rel="pRr" directed="false" shadow="false" column="47261" shadowCol="91368" srcRow="4319" trgRow="628" color="EX-pure-blue" />
    <link srcID="13684" trgID="9654" rel="pRr" directed="false" shadow="false" column="47262" shadowCol="91369" srcRow="4320" trgRow="628" color="EX-dark-yellow-green" />
    <link srcID="12620" trgID="9654" rel="pRr" directed="false" shadow="false" column="47263" shadowCol="91370" srcRow="4321" trgRow="628" color="EX-dark-magenta" />
    <link srcID="11013" trgID="9654" rel="pRr" directed="false" shadow="false" column="47264" shadowCol="91371" srcRow="4322" trgRow="628" color="EX-dark-green" />
    <link srcID="9654" trgID="11486" rel="pRr" directed="false" shadow="false" column="47265" shadowCol="91372" srcRow="628" trgRow="4323" color="EX-blue-magenta" />
    <link srcID="9654" trgID="12271" rel="pRr" directed="false" shadow="false" column="47266" shadowCol="91373" srcRow="628" trgRow="4324" color="EX-yellow-green" />
    <link srcID="9654" trgID="11926" rel="pRr" directed="false" shadow="false" column="47267" shadowCol="91374" srcRow="628" trgRow="4325" color="EX-magenta" />
    <link srcID="11678" trgID="9654" rel="pRr" directed="false" shadow="false" column="47268" shadowCol="91375" srcRow="4326" trgRow="628" color="EX-green" />
    <link srcID="11893" trgID="9654" rel="pRr" directed="false" shadow="false" column="47269" shadowCol="91376" srcRow="4327" trgRow="628" color="EX-yellow" />
    <link srcID="12835" trgID="9654" rel="pRr" directed="false" shadow="false" column="47270" shadowCol="91377" srcRow="4328" trgRow="628" color="EX-purple" />
    <link srcID="10939" trgID="9654" rel="pRr" directed="false" shadow="false" column="47271" shadowCol="91378" srcRow="4329" trgRow="628" color="EX-dark-purple" />
    <link srcID="11828" trgID="9654" rel="pRr" directed="false" shadow="false" column="47272" shadowCol="91379" srcRow="4330" trgRow="628" color="EX-dark-red" />
    <link srcID="9654" trgID="11261" rel="pRr" directed="false" shadow="false" column="47273" shadowCol="91380" srcRow="628" trgRow="4331" color="EX-pale-green" />
    <link srcID="9654" trgID="10773" rel="pRr" directed="false" shadow="false" column="47274" shadowCol="91381" srcRow="628" trgRow="4332" color="EX-pale-blue" />
    <link srcID="9654" trgID="11816" rel="pRr" directed="false" shadow="false" column="47275" shadowCol="91382" srcRow="628" trgRow="4333" color="EX-dark-tan" />
    <link srcID="9654" trgID="10662" rel="pRr" directed="false" shadow="false" column="47276" shadowCol="91383" srcRow="628" trgRow="4334" color="EX-pale-blue-magenta" />
    <link srcID="9654" trgID="11444" rel="pRr" directed="false" shadow="false" column="47277" shadowCol="91384" srcRow="628" trgRow="4335" color="EX-pale-yellow orange" />
    <link srcID="9654" trgID="12869" rel="pRr" directed="false" shadow="false" column="47278" shadowCol="91385" srcRow="628" trgRow="4336" color="EX-medium-magenta" />
    <link srcID="9654" trgID="11639" rel="pRr" directed="false" shadow="false" column="47279" shadowCol="91386" srcRow="628" trgRow="4337" color="EX-pale-red" />
    <link srcID="9654" trgID="12130" rel="pRr" directed="false" shadow="false" column="47280" shadowCol="91387" srcRow="628" trgRow="4338" color="EX-pale-cyan" />
    <link srcID="9654" trgID="13229" rel="pRr" directed="false" shadow="false" column="47281" shadowCol="91388" srcRow="628" trgRow="4339" color="EX-pale-yellow-green" />
    <link srcID="9654" trgID="13359" rel="pRr" directed="false" shadow="false" column="47282" shadowCol="91389" srcRow="628" trgRow="4340" color="EX-pale-purple" />
    <link srcID="9654" trgID="13610" rel="pRr" directed="false" shadow="false" column="47283" shadowCol="91390" srcRow="628" trgRow="4341" color="EX-pale-magenta" />
    <link srcID="9654" trgID="11979" rel="pRr" directed="false" shadow="false" column="47284" shadowCol="91391" srcRow="628" trgRow="4342" color="EX-pale-red-orange" />
    <link srcID="9654" trgID="11121" rel="pRr" directed="false" shadow="false" column="47285" shadowCol="91392" srcRow="628" trgRow="4343" color="EX-blue" />
    <link srcID="9654" trgID="11622" rel="pRr" directed="false" shadow="false" column="47286" shadowCol="91393" srcRow="628" trgRow="4344" color="EX-orange" />
    <link srcID="13849" trgID="9654" rel="pRr" directed="false" shadow="false" column="47287" shadowCol="91394" srcRow="4345" trgRow="628" color="EX-dark-cyan" />
    <link srcID="11704" trgID="9654" rel="pRr" directed="false" shadow="false" column="47288" shadowCol="91395" srcRow="4346" trgRow="628" color="EX-red" />
    <link srcID="13300" trgID="9654" rel="pRr" directed="false" shadow="false" column="47289" shadowCol="91396" srcRow="4347" trgRow="628" color="EX-dark-orange" />
    <link srcID="10701" trgID="9654" rel="pRr" directed="false" shadow="false" column="47290" shadowCol="91397" srcRow="4348" trgRow="628" color="EX-dark-gray-purple" />
    <link srcID="13332" trgID="9654" rel="pRr" directed="false" shadow="false" column="47291" shadowCol="91398" srcRow="4349" trgRow="628" color="EX-cyan" />
    <link srcID="10762" trgID="9654" rel="pRr" directed="false" shadow="false" column="47292" shadowCol="91399" srcRow="4350" trgRow="628" color="EX-yellow-orange" />
    <link srcID="9654" trgID="10838" rel="pRr" directed="false" shadow="false" column="47293" shadowCol="91400" srcRow="628" trgRow="4351" color="EX-pure-blue" />
    <link srcID="9654" trgID="13270" rel="pRr" directed="false" shadow="false" column="47294" shadowCol="91401" srcRow="628" trgRow="4352" color="EX-dark-yellow-green" />
    <link srcID="9654" trgID="12303" rel="pRr" directed="false" shadow="false" column="47295" shadowCol="91402" srcRow="628" trgRow="4353" color="EX-dark-magenta" />
    <link srcID="9654" trgID="11066" rel="pRr" directed="false" shadow="false" column="47296" shadowCol="91403" srcRow="628" trgRow="4354" color="EX-dark-green" />
    <link srcID="9654" trgID="12149" rel="pRr" directed="false" shadow="false" column="47297" shadowCol="91404" srcRow="628" trgRow="4355" color="EX-blue-magenta" />
    <link srcID="9654" trgID="13801" rel="pRr" directed="false" shadow="false" column="47298" shadowCol="91405" srcRow="628" trgRow="4356" color="EX-yellow-green" />
    <link srcID="11583" trgID="9654" rel="pRr" directed="false" shadow="false" column="47299" shadowCol="91406" srcRow="4357" trgRow="628" color="EX-magenta" />
    <link srcID="12818" trgID="9654" rel="pRr" directed="false" shadow="false" column="47300" shadowCol="91407" srcRow="4358" trgRow="628" color="EX-green" />
    <link srcID="9654" trgID="12653" rel="pRr" directed="false" shadow="false" column="47301" shadowCol="91408" srcRow="628" trgRow="4359" color="EX-yellow" />
    <link srcID="9654" trgID="10605" rel="pRr" directed="false" shadow="false" column="47302" shadowCol="91409" srcRow="628" trgRow="4360" color="EX-purple" />
    <link srcID="9654" trgID="12827" rel="pRr" directed="false" shadow="false" column="47303" shadowCol="91410" srcRow="628" trgRow="4361" color="EX-dark-purple" />
    <link srcID="9654" trgID="12931" rel="pRr" directed="false" shadow="false" column="47304" shadowCol="91411" srcRow="628" trgRow="4362" color="EX-dark-red" />
    <link srcID="9654" trgID="11957" rel="pRr" directed="false" shadow="false" column="47305" shadowCol="91412" srcRow="628" trgRow="4363" color="EX-pale-green" />
    <link srcID="9654" trgID="11087" rel="pRr" directed="false" shadow="false" column="47306" shadowCol="91413" srcRow="628" trgRow="4364" color="EX-pale-blue" />
    <link srcID="9654" trgID="13210" rel="pRr" directed="false" shadow="false" column="47307" shadowCol="91414" srcRow="628" trgRow="4365" color="EX-dark-tan" />
    <link srcID="9654" trgID="11189" rel="pRr" directed="false" shadow="false" column="47308" shadowCol="91415" srcRow="628" trgRow="4366" color="EX-pale-blue-magenta" />
    <link srcID="9654" trgID="13601" rel="pRr" directed="false" shadow="false" column="47309" shadowCol="91416" srcRow="628" trgRow="4367" color="EX-pale-yellow orange" />
    <link srcID="9654" trgID="11113" rel="pRr" directed="false" shadow="false" column="47310" shadowCol="91417" srcRow="628" trgRow="4368" color="EX-medium-magenta" />
    <link srcID="9654" trgID="13974" rel="pRr" directed="false" shadow="false" column="47311" shadowCol="91418" srcRow="628" trgRow="4369" color="EX-pale-red" />
    <link srcID="9654" trgID="11793" rel="pRr" directed="false" shadow="false" column="47312" shadowCol="91419" srcRow="628" trgRow="4370" color="EX-pale-cyan" />
    <link srcID="9654" trgID="10647" rel="pRr" directed="false" shadow="false" column="47313" shadowCol="91420" srcRow="628" trgRow="4371" color="EX-pale-yellow-green" />
    <link srcID="11603" trgID="9654" rel="pRr" directed="false" shadow="false" column="47314" shadowCol="91421" srcRow="4372" trgRow="628" color="EX-pale-purple" />
    <link srcID="13330" trgID="9654" rel="pRr" directed="false" shadow="false" column="47315" shadowCol="91422" srcRow="4373" trgRow="628" color="EX-pale-magenta" />
    <link srcID="13179" trgID="9654" rel="pRr" directed="false" shadow="false" column="47316" shadowCol="91423" srcRow="4374" trgRow="628" color="EX-pale-red-orange" />
    <link srcID="11551" trgID="9654" rel="pRr" directed="false" shadow="false" column="47317" shadowCol="91424" srcRow="4375" trgRow="628" color="EX-blue" />
    <link srcID="11152" trgID="9654" rel="pRr" directed="false" shadow="false" column="47318" shadowCol="91425" srcRow="4376" trgRow="628" color="EX-orange" />
    <link srcID="9654" trgID="11088" rel="pRr" directed="false" shadow="false" column="47319" shadowCol="91426" srcRow="628" trgRow="4377" color="EX-dark-cyan" />
    <link srcID="9654" trgID="13287" rel="pRr" directed="false" shadow="false" column="47320" shadowCol="91427" srcRow="628" trgRow="4378" color="EX-red" />
    <link srcID="9654" trgID="12126" rel="pRr" directed="false" shadow="false" column="47321" shadowCol="91428" srcRow="628" trgRow="4379" color="EX-dark-orange" />
    <link srcID="9654" trgID="11913" rel="pRr" directed="false" shadow="false" column="47322" shadowCol="91429" srcRow="628" trgRow="4380" color="EX-dark-gray-purple" />
    <link srcID="9654" trgID="10679" rel="pRr" directed="false" shadow="false" column="47323" shadowCol="91430" srcRow="628" trgRow="4381" color="EX-cyan" />
    <link srcID="9654" trgID="13132" rel="pRr" directed="false" shadow="false" column="47324" shadowCol="91431" srcRow="628" trgRow="4382" color="EX-yellow-orange" />
    <link srcID="9654" trgID="11170" rel="pRr" directed="false" shadow="false" column="47325" shadowCol="91432" srcRow="628" trgRow="4383" color="EX-pure-blue" />
    <link srcID="9654" trgID="10625" rel="pRr" directed="false" shadow="false" column="47326" shadowCol="91433" srcRow="628" trgRow="4384" color="EX-dark-yellow-green" />
    <link srcID="9654" trgID="10629" rel="pRr" directed="false" shadow="false" column="47327" shadowCol="91434" srcRow="628" trgRow="4385" color="EX-dark-magenta" />
    <link srcID="9654" trgID="10641" rel="pRr" directed="false" shadow="false" column="47328" shadowCol="91435" srcRow="628" trgRow="4386" color="EX-dark-green" />
    <link srcID="13868" trgID="9654" rel="pRr" directed="false" shadow="false" column="47329" shadowCol="91436" srcRow="4387" trgRow="628" color="EX-blue-magenta" />
    <link srcID="12416" trgID="9654" rel="pRr" directed="false" shadow="false" column="47330" shadowCol="91437" srcRow="4388" trgRow="628" color="EX-yellow-green" />
    <link srcID="12382" trgID="9654" rel="pRr" directed="false" shadow="false" column="47331" shadowCol="91438" srcRow="4389" trgRow="628" color="EX-magenta" />
    <link srcID="11644" trgID="9654" rel="pRr" directed="false" shadow="false" column="47332" shadowCol="91439" srcRow="4390" trgRow="628" color="EX-green" />
    <link srcID="12337" trgID="9654" rel="pRr" directed="false" shadow="false" column="47333" shadowCol="91440" srcRow="4391" trgRow="628" color="EX-yellow" />
    <link srcID="10728" trgID="9654" rel="pRr" directed="false" shadow="false" column="47334" shadowCol="91441" srcRow="4392" trgRow="628" color="EX-purple" />
    <link srcID="12410" trgID="9654" rel="pRr" directed="false" shadow="false" column="47335" shadowCol="91442" srcRow="4393" trgRow="628" color="EX-dark-purple" />
    <link srcID="9654" trgID="11532" rel="pRr" directed="false" shadow="false" column="47336" shadowCol="91443" srcRow="628" trgRow="4394" color="EX-dark-red" />
    <link srcID="9654" trgID="12828" rel="pRr" directed="false" shadow="false" column="47337" shadowCol="91444" srcRow="628" trgRow="4395" color="EX-pale-green" />
    <link srcID="9654" trgID="12926" rel="pRr" directed="false" shadow="false" column="47338" shadowCol="91445" srcRow="628" trgRow="4396" color="EX-pale-blue" />
    <link srcID="9654" trgID="12945" rel="pRr" directed="false" shadow="false" column="47339" shadowCol="91446" srcRow="628" trgRow="4397" color="EX-dark-tan" />
    <link srcID="9654" trgID="13230" rel="pRr" directed="false" shadow="false" column="47340" shadowCol="91447" srcRow="628" trgRow="4398" color="EX-pale-blue-magenta" />
    <link srcID="9654" trgID="13599" rel="pRr" directed="false" shadow="false" column="47341" shadowCol="91448" srcRow="628" trgRow="4399" color="EX-pale-yellow orange" />
    <link srcID="9654" trgID="13613" rel="pRr" directed="false" shadow="false" column="47342" shadowCol="91449" srcRow="628" trgRow="4400" color="EX-medium-magenta" />
    <link srcID="9654" trgID="11398" rel="pRr" directed="false" shadow="false" column="47343" shadowCol="91450" srcRow="628" trgRow="4401" color="EX-pale-red" />
    <link srcID="13169" trgID="9654" rel="pRr" directed="false" shadow="false" column="47344" shadowCol="91451" srcRow="4402" trgRow="628" color="EX-pale-cyan" />
    <link srcID="11514" trgID="9654" rel="pRr" directed="false" shadow="false" column="47345" shadowCol="91452" srcRow="4403" trgRow="628" color="EX-pale-yellow-green" />
    <link srcID="11564" trgID="9654" rel="pRr" directed="false" shadow="false" column="47346" shadowCol="91453" srcRow="4404" trgRow="628" color="EX-pale-purple" />
    <link srcID="10678" trgID="9654" rel="pRr" directed="false" shadow="false" column="47347" shadowCol="91454" srcRow="4405" trgRow="628" color="EX-pale-magenta" />
    <link srcID="11705" trgID="9654" rel="pRr" directed="false" shadow="false" column="47348" shadowCol="91455" srcRow="4406" trgRow="628" color="EX-pale-red-orange" />
    <link srcID="11813" trgID="9654" rel="pRr" directed="false" shadow="false" column="47349" shadowCol="91456" srcRow="4407" trgRow="628" color="EX-blue" />
    <link srcID="12838" trgID="9654" rel="pRr" directed="false" shadow="false" column="47350" shadowCol="91457" srcRow="4408" trgRow="628" color="EX-orange" />
    <link srcID="12297" trgID="9654" rel="pRr" directed="false" shadow="false" column="47351" shadowCol="91458" srcRow="4409" trgRow="628" color="EX-dark-cyan" />
    <link srcID="9654" trgID="12461" rel="pRr" directed="false" shadow="false" column="47352" shadowCol="91459" srcRow="628" trgRow="4410" color="EX-red" />
    <link srcID="9654" trgID="13461" rel="pRr" directed="false" shadow="false" column="47353" shadowCol="91460" srcRow="628" trgRow="4411" color="EX-dark-orange" />
    <link srcID="9654" trgID="11229" rel="pRr" directed="false" shadow="false" column="47354" shadowCol="91461" srcRow="628" trgRow="4412" color="EX-dark-gray-purple" />
    <link srcID="9654" trgID="11483" rel="pRr" directed="false" shadow="false" column="47355" shadowCol="91462" srcRow="628" trgRow="4413" color="EX-cyan" />
    <link srcID="9654" trgID="11741" rel="pRr" directed="false" shadow="false" column="47356" shadowCol="91463" srcRow="628" trgRow="4414" color="EX-yellow-orange" />
    <link srcID="9654" trgID="11149" rel="pRr" directed="false" shadow="false" column="47357" shadowCol="91464" srcRow="628" trgRow="4415" color="EX-pure-blue" />
    <link srcID="9654" trgID="11019" rel="pRr" directed="false" shadow="false" column="47358" shadowCol="91465" srcRow="628" trgRow="4416" color="EX-dark-yellow-green" />
    <link srcID="9654" trgID="13094" rel="pRr" directed="false" shadow="false" column="47359" shadowCol="91466" srcRow="628" trgRow="4417" color="EX-dark-magenta" />
    <link srcID="9654" trgID="11033" rel="pRr" directed="false" shadow="false" column="47360" shadowCol="91467" srcRow="628" trgRow="4418" color="EX-dark-green" />
    <link srcID="9654" trgID="11453" rel="pRr" directed="false" shadow="false" column="47361" shadowCol="91468" srcRow="628" trgRow="4419" color="EX-blue-magenta" />
    <link srcID="9654" trgID="13999" rel="pRr" directed="false" shadow="false" column="47362" shadowCol="91469" srcRow="628" trgRow="4420" color="EX-yellow-green" />
    <link srcID="9654" trgID="11933" rel="pRr" directed="false" shadow="false" column="47363" shadowCol="91470" srcRow="628" trgRow="4421" color="EX-magenta" />
    <link srcID="9654" trgID="12457" rel="pRr" directed="false" shadow="false" column="47364" shadowCol="91471" srcRow="628" trgRow="4422" color="EX-green" />
    <link srcID="9654" trgID="13696" rel="pRr" directed="false" shadow="false" column="47365" shadowCol="91472" srcRow="628" trgRow="4423" color="EX-yellow" />
    <link srcID="9654" trgID="13715" rel="pRr" directed="false" shadow="false" column="47366" shadowCol="91473" srcRow="628" trgRow="4424" color="EX-purple" />
    <link srcID="12734" trgID="9654" rel="pRr" directed="false" shadow="false" column="47367" shadowCol="91474" srcRow="4425" trgRow="628" color="EX-dark-purple" />
    <link srcID="12328" trgID="9654" rel="pRr" directed="false" shadow="false" column="47368" shadowCol="91475" srcRow="4426" trgRow="628" color="EX-dark-red" />
    <link srcID="11467" trgID="9654" rel="pRr" directed="false" shadow="false" column="47369" shadowCol="91476" srcRow="4427" trgRow="628" color="EX-pale-green" />
    <link srcID="13945" trgID="9654" rel="pRr" directed="false" shadow="false" column="47370" shadowCol="91477" srcRow="4428" trgRow="628" color="EX-pale-blue" />
    <link srcID="10689" trgID="9654" rel="pRr" directed="false" shadow="false" column="47371" shadowCol="91478" srcRow="4429" trgRow="628" color="EX-dark-tan" />
    <link srcID="12037" trgID="9654" rel="pRr" directed="false" shadow="false" column="47372" shadowCol="91479" srcRow="4430" trgRow="628" color="EX-pale-blue-magenta" />
    <link srcID="13139" trgID="9654" rel="pRr" directed="false" shadow="false" column="47373" shadowCol="91480" srcRow="4431" trgRow="628" color="EX-pale-yellow orange" />
    <link srcID="10747" trgID="9654" rel="pRr" directed="false" shadow="false" column="47374" shadowCol="91481" srcRow="4432" trgRow="628" color="EX-medium-magenta" />
    <link srcID="9654" trgID="10904" rel="pRr" directed="false" shadow="false" column="47375" shadowCol="91482" srcRow="628" trgRow="4433" color="EX-pale-red" />
    <link srcID="9654" trgID="12668" rel="pRr" directed="false" shadow="false" column="47376" shadowCol="91483" srcRow="628" trgRow="4434" color="EX-pale-cyan" />
    <link srcID="9654" trgID="10595" rel="pRr" directed="false" shadow="false" column="47377" shadowCol="91484" srcRow="628" trgRow="4435" color="EX-pale-yellow-green" />
    <link srcID="9654" trgID="13957" rel="pRr" directed="false" shadow="false" column="47378" shadowCol="91485" srcRow="628" trgRow="4436" color="EX-pale-purple" />
    <link srcID="9654" trgID="13548" rel="pRr" directed="false" shadow="false" column="47379" shadowCol="91486" srcRow="628" trgRow="4437" color="EX-pale-magenta" />
    <link srcID="9654" trgID="13086" rel="pRr" directed="false" shadow="false" column="47380" shadowCol="91487" srcRow="628" trgRow="4438" color="EX-pale-red-orange" />
    <link srcID="9654" trgID="13947" rel="pRr" directed="false" shadow="false" column="47381" shadowCol="91488" srcRow="628" trgRow="4439" color="EX-blue" />
    <link srcID="9654" trgID="13326" rel="pRr" directed="false" shadow="false" column="47382" shadowCol="91489" srcRow="628" trgRow="4440" color="EX-orange" />
    <link srcID="9654" trgID="11420" rel="pRr" directed="false" shadow="false" column="47383" shadowCol="91490" srcRow="628" trgRow="4441" color="EX-dark-cyan" />
    <link srcID="9654" trgID="13648" rel="pRr" directed="false" shadow="false" column="47384" shadowCol="91491" srcRow="628" trgRow="4442" color="EX-red" />
    <link srcID="9654" trgID="12490" rel="pRr" directed="false" shadow="false" column="47385" shadowCol="91492" srcRow="628" trgRow="4443" color="EX-dark-orange" />
    <link srcID="9654" trgID="11123" rel="pRr" directed="false" shadow="false" column="47386" shadowCol="91493" srcRow="628" trgRow="4444" color="EX-dark-gray-purple" />
    <link srcID="9654" trgID="12698" rel="pRr" directed="false" shadow="false" column="47387" shadowCol="91494" srcRow="628" trgRow="4445" color="EX-cyan" />
    <link srcID="9654" trgID="11554" rel="pRr" directed="false" shadow="false" column="47388" shadowCol="91495" srcRow="628" trgRow="4446" color="EX-yellow-orange" />
    <link srcID="9654" trgID="10620" rel="pRr" directed="false" shadow="false" column="47389" shadowCol="91496" srcRow="628" trgRow="4447" color="EX-pure-blue" />
    <link srcID="12702" trgID="9654" rel="pRr" directed="false" shadow="false" column="47390" shadowCol="91497" srcRow="4448" trgRow="628" color="EX-dark-yellow-green" />
    <link srcID="12615" trgID="9654" rel="pRr" directed="false" shadow="false" column="47391" shadowCol="91498" srcRow="4449" trgRow="628" color="EX-dark-magenta" />
    <link srcID="10914" trgID="9654" rel="pRr" directed="false" shadow="false" column="47392" shadowCol="91499" srcRow="4450" trgRow="628" color="EX-dark-green" />
    <link srcID="13532" trgID="9654" rel="pRr" directed="false" shadow="false" column="47393" shadowCol="91500" srcRow="4451" trgRow="628" color="EX-blue-magenta" />
    <link srcID="11403" trgID="9654" rel="pRr" directed="false" shadow="false" column="47394" shadowCol="91501" srcRow="4452" trgRow="628" color="EX-yellow-green" />
    <link srcID="13873" trgID="9654" rel="pRr" directed="false" shadow="false" column="47395" shadowCol="91502" srcRow="4453" trgRow="628" color="EX-magenta" />
    <link srcID="11954" trgID="9654" rel="pRr" directed="false" shadow="false" column="47396" shadowCol="91503" srcRow="4454" trgRow="628" color="EX-green" />
    <link srcID="13956" trgID="9654" rel="pRr" directed="false" shadow="false" column="47397" shadowCol="91504" srcRow="4455" trgRow="628" color="EX-yellow" />
    <link srcID="12675" trgID="9654" rel="pRr" directed="false" shadow="false" column="47398" shadowCol="91505" srcRow="4456" trgRow="628" color="EX-purple" />
    <link srcID="11247" trgID="9654" rel="pRr" directed="false" shadow="false" column="47399" shadowCol="91506" srcRow="4457" trgRow="628" color="EX-dark-purple" />
    <link srcID="9654" trgID="11078" rel="pRr" directed="false" shadow="false" column="47400" shadowCol="91507" srcRow="628" trgRow="4458" color="EX-dark-red" />
    <link srcID="9654" trgID="10813" rel="pRr" directed="false" shadow="false" column="47401" shadowCol="91508" srcRow="628" trgRow="4459" color="EX-pale-green" />
    <link srcID="9654" trgID="13569" rel="pRr" directed="false" shadow="false" column="47402" shadowCol="91509" srcRow="628" trgRow="4460" color="EX-pale-blue" />
    <link srcID="9654" trgID="10833" rel="pRr" directed="false" shadow="false" column="47403" shadowCol="91510" srcRow="628" trgRow="4461" color="EX-dark-tan" />
    <link srcID="9654" trgID="12018" rel="pRr" directed="false" shadow="false" column="47404" shadowCol="91511" srcRow="628" trgRow="4462" color="EX-pale-blue-magenta" />
    <link srcID="9654" trgID="11377" rel="pRr" directed="false" shadow="false" column="47405" shadowCol="91512" srcRow="628" trgRow="4463" color="EX-pale-yellow orange" />
    <link srcID="9654" trgID="11018" rel="pRr" directed="false" shadow="false" column="47406" shadowCol="91513" srcRow="628" trgRow="4464" color="EX-medium-magenta" />
    <link srcID="9654" trgID="11651" rel="pRr" directed="false" shadow="false" column="47407" shadowCol="91514" srcRow="628" trgRow="4465" color="EX-pale-red" />
    <link srcID="9654" trgID="12845" rel="pRr" directed="false" shadow="false" column="47408" shadowCol="91515" srcRow="628" trgRow="4466" color="EX-pale-cyan" />
    <link srcID="9654" trgID="13115" rel="pRr" directed="false" shadow="false" column="47409" shadowCol="91516" srcRow="628" trgRow="4467" color="EX-pale-yellow-green" />
    <link srcID="9654" trgID="11025" rel="pRr" directed="false" shadow="false" column="47410" shadowCol="91517" srcRow="628" trgRow="4468" color="EX-pale-purple" />
    <link srcID="9654" trgID="13018" rel="pRr" directed="false" shadow="false" column="47411" shadowCol="91518" srcRow="628" trgRow="4469" color="EX-pale-magenta" />
    <link srcID="9654" trgID="11321" rel="pRr" directed="false" shadow="false" column="47412" shadowCol="91519" srcRow="628" trgRow="4470" color="EX-pale-red-orange" />
    <link srcID="9654" trgID="11199" rel="pRr" directed="false" shadow="false" column="47413" shadowCol="91520" srcRow="628" trgRow="4471" color="EX-blue" />
    <link srcID="9654" trgID="11057" rel="pRr" directed="false" shadow="false" column="47414" shadowCol="91521" srcRow="628" trgRow="4472" color="EX-orange" />
    <link srcID="9654" trgID="12188" rel="pRr" directed="false" shadow="false" column="47415" shadowCol="91522" srcRow="628" trgRow="4473" color="EX-dark-cyan" />
    <link srcID="9654" trgID="11259" rel="pRr" directed="false" shadow="false" column="47416" shadowCol="91523" srcRow="628" trgRow="4474" color="EX-red" />
    <link srcID="9654" trgID="12334" rel="pRr" directed="false" shadow="false" column="47417" shadowCol="91524" srcRow="628" trgRow="4475" color="EX-dark-orange" />
    <link srcID="9654" trgID="11400" rel="pRr" directed="false" shadow="false" column="47418" shadowCol="91525" srcRow="628" trgRow="4476" color="EX-dark-gray-purple" />
    <link srcID="9654" trgID="13718" rel="pRr" directed="false" shadow="false" column="47419" shadowCol="91526" srcRow="628" trgRow="4477" color="EX-cyan" />
    <link srcID="9654" trgID="14016" rel="pRr" directed="false" shadow="false" column="47420" shadowCol="91527" srcRow="628" trgRow="4478" color="EX-yellow-orange" />
    <link srcID="9654" trgID="11609" rel="pRr" directed="false" shadow="false" column="47421" shadowCol="91528" srcRow="628" trgRow="4479" color="EX-pure-blue" />
    <link srcID="9654" trgID="11138" rel="pRr" directed="false" shadow="false" column="47422" shadowCol="91529" srcRow="628" trgRow="4480" color="EX-dark-yellow-green" />
    <link srcID="9654" trgID="11560" rel="pRr" directed="false" shadow="false" column="47423" shadowCol="91530" srcRow="628" trgRow="4481" color="EX-dark-magenta" />
    <link srcID="13174" trgID="9654" rel="pRr" directed="false" shadow="false" column="47424" shadowCol="91531" srcRow="4482" trgRow="628" color="EX-dark-green" />
    <link srcID="12701" trgID="9654" rel="pRr" directed="false" shadow="false" column="47425" shadowCol="91532" srcRow="4483" trgRow="628" color="EX-blue-magenta" />
    <link srcID="14005" trgID="9654" rel="pRr" directed="false" shadow="false" column="47426" shadowCol="91533" srcRow="4484" trgRow="628" color="EX-yellow-green" />
    <link srcID="12757" trgID="9654" rel="pRr" directed="false" shadow="false" column="47427" shadowCol="91534" srcRow="4485" trgRow="628" color="EX-magenta" />
    <link srcID="11354" trgID="9654" rel="pRr" directed="false" shadow="false" column="47428" shadowCol="91535" srcRow="4486" trgRow="628" color="EX-green" />
    <link srcID="11613" trgID="9654" rel="pRr" directed="false" shadow="false" column="47429" shadowCol="91536" srcRow="4487" trgRow="628" color="EX-yellow" />
    <link srcID="10724" trgID="9654" rel="pRr" directed="false" shadow="false" column="47430" shadowCol="91537" srcRow="4488" trgRow="628" color="EX-purple" />
    <link srcID="12862" trgID="9654" rel="pRr" directed="false" shadow="false" column="47431" shadowCol="91538" srcRow="4489" trgRow="628" color="EX-dark-purple" />
    <link srcID="10865" trgID="9654" rel="pRr" directed="false" shadow="false" column="47432" shadowCol="91539" srcRow="4490" trgRow="628" color="EX-dark-red" />
    <link srcID="13045" trgID="9654" rel="pRr" directed="false" shadow="false" column="47433" shadowCol="91540" srcRow="4491" trgRow="628" color="EX-pale-green" />
    <link srcID="9654" trgID="12429" rel="pRr" directed="false" shadow="false" column="47434" shadowCol="91541" srcRow="628" trgRow="4492" color="EX-pale-blue" />
    <link srcID="9654" trgID="13061" rel="pRr" directed="false" shadow="false" column="47435" shadowCol="91542" srcRow="628" trgRow="4493" color="EX-dark-tan" />
    <link srcID="9654" trgID="12824" rel="pRr" directed="false" shadow="false" column="47436" shadowCol="91543" srcRow="628" trgRow="4494" color="EX-pale-blue-magenta" />
    <link srcID="9654" trgID="12865" rel="pRr" directed="false" shadow="false" column="47437" shadowCol="91544" srcRow="628" trgRow="4495" color="EX-pale-yellow orange" />
    <link srcID="9654" trgID="13504" rel="pRr" directed="false" shadow="false" column="47438" shadowCol="91545" srcRow="628" trgRow="4496" color="EX-medium-magenta" />
    <link srcID="9654" trgID="13506" rel="pRr" directed="false" shadow="false" column="47439" shadowCol="91546" srcRow="628" trgRow="4497" color="EX-pale-red" />
    <link srcID="9654" trgID="11049" rel="pRr" directed="false" shadow="false" column="47440" shadowCol="91547" srcRow="628" trgRow="4498" color="EX-pale-cyan" />
    <link srcID="9654" trgID="12135" rel="pRr" directed="false" shadow="false" column="47441" shadowCol="91548" srcRow="628" trgRow="4499" color="EX-pale-yellow-green" />
    <link srcID="9654" trgID="10860" rel="pRr" directed="false" shadow="false" column="47442" shadowCol="91549" srcRow="628" trgRow="4500" color="EX-pale-purple" />
    <link srcID="9654" trgID="11978" rel="pRr" directed="false" shadow="false" column="47443" shadowCol="91550" srcRow="628" trgRow="4501" color="EX-pale-magenta" />
    <link srcID="9654" trgID="13646" rel="pRr" directed="false" shadow="false" column="47444" shadowCol="91551" srcRow="628" trgRow="4502" color="EX-pale-red-orange" />
    <link srcID="9654" trgID="13682" rel="pRr" directed="false" shadow="false" column="47445" shadowCol="91552" srcRow="628" trgRow="4503" color="EX-blue" />
    <link srcID="9654" trgID="13561" rel="pRr" directed="false" shadow="false" column="47446" shadowCol="91553" srcRow="628" trgRow="4504" color="EX-orange" />
    <link srcID="9654" trgID="12481" rel="pRr" directed="false" shadow="false" column="47447" shadowCol="91554" srcRow="628" trgRow="4505" color="EX-dark-cyan" />
    <link srcID="9654" trgID="10869" rel="pRr" directed="false" shadow="false" column="47448" shadowCol="91555" srcRow="628" trgRow="4506" color="EX-red" />
    <link srcID="9654" trgID="13574" rel="pRr" directed="false" shadow="false" column="47449" shadowCol="91556" srcRow="628" trgRow="4507" color="EX-dark-orange" />
    <link srcID="9654" trgID="12558" rel="pRr" directed="false" shadow="false" column="47450" shadowCol="91557" srcRow="628" trgRow="4508" color="EX-dark-gray-purple" />
    <link srcID="9654" trgID="10627" rel="pRr" directed="false" shadow="false" column="47451" shadowCol="91558" srcRow="628" trgRow="4509" color="EX-cyan" />
    <link srcID="9654" trgID="10638" rel="pRr" directed="false" shadow="false" column="47452" shadowCol="91559" srcRow="628" trgRow="4510" color="EX-yellow-orange" />
    <link srcID="13586" trgID="9654" rel="pRr" directed="false" shadow="false" column="47453" shadowCol="91560" srcRow="4511" trgRow="628" color="EX-pure-blue" />
    <link srcID="12373" trgID="9654" rel="pRr" directed="false" shadow="false" column="47454" shadowCol="91561" srcRow="4512" trgRow="628" color="EX-dark-yellow-green" />
    <link srcID="11144" trgID="9654" rel="pRr" directed="false" shadow="false" column="47455" shadowCol="91562" srcRow="4513" trgRow="628" color="EX-dark-magenta" />
    <link srcID="10769" trgID="9654" rel="pRr" directed="false" shadow="false" column="47456" shadowCol="91563" srcRow="4514" trgRow="628" color="EX-dark-green" />
    <link srcID="11781" trgID="9654" rel="pRr" directed="false" shadow="false" column="47457" shadowCol="91564" srcRow="4515" trgRow="628" color="EX-blue-magenta" />
    <link srcID="13897" trgID="9654" rel="pRr" directed="false" shadow="false" column="47458" shadowCol="91565" srcRow="4516" trgRow="628" color="EX-yellow-green" />
    <link srcID="11627" trgID="9654" rel="pRr" directed="false" shadow="false" column="47459" shadowCol="91566" srcRow="4517" trgRow="628" color="EX-magenta" />
    <link srcID="12006" trgID="9654" rel="pRr" directed="false" shadow="false" column="47460" shadowCol="91567" srcRow="4518" trgRow="628" color="EX-green" />
    <link srcID="12817" trgID="9654" rel="pRr" directed="false" shadow="false" column="47461" shadowCol="91568" srcRow="4519" trgRow="628" color="EX-yellow" />
    <link srcID="12809" trgID="9654" rel="pRr" directed="false" shadow="false" column="47462" shadowCol="91569" srcRow="4520" trgRow="628" color="EX-purple" />
    <link srcID="12024" trgID="9654" rel="pRr" directed="false" shadow="false" column="47463" shadowCol="91570" srcRow="4521" trgRow="628" color="EX-dark-purple" />
    <link srcID="12768" trgID="9654" rel="pRr" directed="false" shadow="false" column="47464" shadowCol="91571" srcRow="4522" trgRow="628" color="EX-dark-red" />
    <link srcID="11218" trgID="9654" rel="pRr" directed="false" shadow="false" column="47465" shadowCol="91572" srcRow="4523" trgRow="628" color="EX-pale-green" />
    <link srcID="12343" trgID="9654" rel="pRr" directed="false" shadow="false" column="47466" shadowCol="91573" srcRow="4524" trgRow="628" color="EX-pale-blue" />
    <link srcID="12363" trgID="9654" rel="pRr" directed="false" shadow="false" column="47467" shadowCol="91574" srcRow="4525" trgRow="628" color="EX-dark-tan" />
    <link srcID="11243" trgID="9654" rel="pRr" directed="false" shadow="false" column="47468" shadowCol="91575" srcRow="4526" trgRow="628" color="EX-pale-blue-magenta" />
    <link srcID="13594" trgID="9654" rel="pRr" directed="false" shadow="false" column="47469" shadowCol="91576" srcRow="4527" trgRow="628" color="EX-pale-yellow orange" />
    <link srcID="9654" trgID="11656" rel="pRr" directed="false" shadow="false" column="47470" shadowCol="91577" srcRow="628" trgRow="4528" color="EX-medium-magenta" />
    <link srcID="9654" trgID="12458" rel="pRr" directed="false" shadow="false" column="47471" shadowCol="91578" srcRow="628" trgRow="4529" color="EX-pale-red" />
    <link srcID="9654" trgID="12906" rel="pRr" directed="false" shadow="false" column="47472" shadowCol="91579" srcRow="628" trgRow="4530" color="EX-pale-cyan" />
    <link srcID="9654" trgID="12928" rel="pRr" directed="false" shadow="false" column="47473" shadowCol="91580" srcRow="628" trgRow="4531" color="EX-pale-yellow-green" />
    <link srcID="9654" trgID="11065" rel="pRr" directed="false" shadow="false" column="47474" shadowCol="91581" srcRow="628" trgRow="4532" color="EX-pale-purple" />
    <link srcID="9654" trgID="10612" rel="pRr" directed="false" shadow="false" column="47475" shadowCol="91582" srcRow="628" trgRow="4533" color="EX-pale-magenta" />
    <link srcID="9654" trgID="11759" rel="pRr" directed="false" shadow="false" column="47476" shadowCol="91583" srcRow="628" trgRow="4534" color="EX-pale-red-orange" />
    <link srcID="9654" trgID="14025" rel="pRr" directed="false" shadow="false" column="47477" shadowCol="91584" srcRow="628" trgRow="4535" color="EX-blue" />
    <link srcID="9654" trgID="11156" rel="pRr" directed="false" shadow="false" column="47478" shadowCol="91585" srcRow="628" trgRow="4536" color="EX-orange" />
    <link srcID="9654" trgID="11366" rel="pRr" directed="false" shadow="false" column="47479" shadowCol="91586" srcRow="628" trgRow="4537" color="EX-dark-cyan" />
    <link srcID="9654" trgID="10874" rel="pRr" directed="false" shadow="false" column="47480" shadowCol="91587" srcRow="628" trgRow="4538" color="EX-red" />
    <link srcID="9654" trgID="13328" rel="pRr" directed="false" shadow="false" column="47481" shadowCol="91588" srcRow="628" trgRow="4539" color="EX-dark-orange" />
    <link srcID="9654" trgID="10796" rel="pRr" directed="false" shadow="false" column="47482" shadowCol="91589" srcRow="628" trgRow="4540" color="EX-dark-gray-purple" />
    <link srcID="9654" trgID="12190" rel="pRr" directed="false" shadow="false" column="47483" shadowCol="91590" srcRow="628" trgRow="4541" color="EX-cyan" />
    <link srcID="9654" trgID="13983" rel="pRr" directed="false" shadow="false" column="47484" shadowCol="91591" srcRow="628" trgRow="4542" color="EX-yellow-orange" />
    <link srcID="9654" trgID="12198" rel="pRr" directed="false" shadow="false" column="47485" shadowCol="91592" srcRow="628" trgRow="4543" color="EX-pure-blue" />
    <link srcID="9654" trgID="13699" rel="pRr" directed="false" shadow="false" column="47486" shadowCol="91593" srcRow="628" trgRow="4544" color="EX-dark-yellow-green" />
    <link srcID="9654" trgID="11110" rel="pRr" directed="false" shadow="false" column="47487" shadowCol="91594" srcRow="628" trgRow="4545" color="EX-dark-magenta" />
    <link srcID="9654" trgID="11109" rel="pRr" directed="false" shadow="false" column="47488" shadowCol="91595" srcRow="628" trgRow="4546" color="EX-dark-green" />
    <link srcID="9654" trgID="13925" rel="pRr" directed="false" shadow="false" column="47489" shadowCol="91596" srcRow="628" trgRow="4547" color="EX-blue-magenta" />
    <link srcID="9654" trgID="12584" rel="pRr" directed="false" shadow="false" column="47490" shadowCol="91597" srcRow="628" trgRow="4548" color="EX-yellow-green" />
    <link srcID="9654" trgID="13120" rel="pRr" directed="false" shadow="false" column="47491" shadowCol="91598" srcRow="628" trgRow="4549" color="EX-magenta" />
    <link srcID="9654" trgID="12607" rel="pRr" directed="false" shadow="false" column="47492" shadowCol="91599" srcRow="628" trgRow="4550" color="EX-green" />
    <link srcID="13185" trgID="9654" rel="pRr" directed="false" shadow="false" column="47493" shadowCol="91600" srcRow="4551" trgRow="628" color="EX-yellow" />
    <link srcID="12421" trgID="9654" rel="pRr" directed="false" shadow="false" column="47494" shadowCol="91601" srcRow="4552" trgRow="628" color="EX-purple" />
    <link srcID="12996" trgID="9654" rel="pRr" directed="false" shadow="false" column="47495" shadowCol="91602" srcRow="4553" trgRow="628" color="EX-dark-purple" />
    <link srcID="13886" trgID="9654" rel="pRr" directed="false" shadow="false" column="47496" shadowCol="91603" srcRow="4554" trgRow="628" color="EX-dark-red" />
    <link srcID="11658" trgID="9654" rel="pRr" directed="false" shadow="false" column="47497" shadowCol="91604" srcRow="4555" trgRow="628" color="EX-pale-green" />
    <link srcID="12283" trgID="9654" rel="pRr" directed="false" shadow="false" column="47498" shadowCol="91605" srcRow="4556" trgRow="628" color="EX-pale-blue" />
    <link srcID="10864" trgID="9654" rel="pRr" directed="false" shadow="false" column="47499" shadowCol="91606" srcRow="4557" trgRow="628" color="EX-dark-tan" />
    <link srcID="12793" trgID="9654" rel="pRr" directed="false" shadow="false" column="47500" shadowCol="91607" srcRow="4558" trgRow="628" color="EX-pale-blue-magenta" />
    <link srcID="9654" trgID="11257" rel="pRr" directed="false" shadow="false" column="47501" shadowCol="91608" srcRow="628" trgRow="4559" color="EX-pale-yellow orange" />
    <link srcID="9654" trgID="12879" rel="pRr" directed="false" shadow="false" column="47502" shadowCol="91609" srcRow="628" trgRow="4560" color="EX-medium-magenta" />
    <link srcID="9654" trgID="12881" rel="pRr" directed="false" shadow="false" column="47503" shadowCol="91610" srcRow="628" trgRow="4561" color="EX-pale-red" />
    <link srcID="9654" trgID="11492" rel="pRr" directed="false" shadow="false" column="47504" shadowCol="91611" srcRow="628" trgRow="4562" color="EX-pale-cyan" />
    <link srcID="9654" trgID="10732" rel="pRr" directed="false" shadow="false" column="47505" shadowCol="91612" srcRow="628" trgRow="4563" color="EX-pale-yellow-green" />
    <link srcID="9654" trgID="13824" rel="pRr" directed="false" shadow="false" column="47506" shadowCol="91613" srcRow="628" trgRow="4564" color="EX-pale-purple" />
    <link srcID="9654" trgID="13147" rel="pRr" directed="false" shadow="false" column="47507" shadowCol="91614" srcRow="628" trgRow="4565" color="EX-pale-magenta" />
    <link srcID="9654" trgID="12923" rel="pRr" directed="false" shadow="false" column="47508" shadowCol="91615" srcRow="628" trgRow="4566" color="EX-pale-red-orange" />
    <link srcID="9654" trgID="11719" rel="pRr" directed="false" shadow="false" column="47509" shadowCol="91616" srcRow="628" trgRow="4567" color="EX-blue" />
    <link srcID="9654" trgID="10824" rel="pRr" directed="false" shadow="false" column="47510" shadowCol="91617" srcRow="628" trgRow="4568" color="EX-orange" />
    <link srcID="9654" trgID="13721" rel="pRr" directed="false" shadow="false" column="47511" shadowCol="91618" srcRow="628" trgRow="4569" color="EX-dark-cyan" />
    <link srcID="9654" trgID="11652" rel="pRr" directed="false" shadow="false" column="47512" shadowCol="91619" srcRow="628" trgRow="4570" color="EX-red" />
    <link srcID="9654" trgID="13743" rel="pRr" directed="false" shadow="false" column="47513" shadowCol="91620" srcRow="628" trgRow="4571" color="EX-dark-orange" />
    <link srcID="9654" trgID="12165" rel="pRr" directed="false" shadow="false" column="47514" shadowCol="91621" srcRow="628" trgRow="4572" color="EX-dark-gray-purple" />
    <link srcID="9654" trgID="11928" rel="pRr" directed="false" shadow="false" column="47515" shadowCol="91622" srcRow="628" trgRow="4573" color="EX-cyan" />
    <link srcID="9654" trgID="12020" rel="pRr" directed="false" shadow="false" column="47516" shadowCol="91623" srcRow="628" trgRow="4574" color="EX-yellow-orange" />
    <link srcID="9654" trgID="13615" rel="pRr" directed="false" shadow="false" column="47517" shadowCol="91624" srcRow="628" trgRow="4575" color="EX-pure-blue" />
    <link srcID="9654" trgID="12479" rel="pRr" directed="false" shadow="false" column="47518" shadowCol="91625" srcRow="628" trgRow="4576" color="EX-dark-yellow-green" />
    <link srcID="9654" trgID="13831" rel="pRr" directed="false" shadow="false" column="47519" shadowCol="91626" srcRow="628" trgRow="4577" color="EX-dark-magenta" />
    <link srcID="9654" trgID="10611" rel="pRr" directed="false" shadow="false" column="47520" shadowCol="91627" srcRow="628" trgRow="4578" color="EX-dark-green" />
    <link srcID="9654" trgID="13119" rel="pRr" directed="false" shadow="false" column="47521" shadowCol="91628" srcRow="628" trgRow="4579" color="EX-blue-magenta" />
    <link srcID="14040" trgID="9654" rel="pRr" directed="false" shadow="false" column="47522" shadowCol="91629" srcRow="4580" trgRow="628" color="EX-yellow-green" />
    <link srcID="13201" trgID="9654" rel="pRr" directed="false" shadow="false" column="47523" shadowCol="91630" srcRow="4581" trgRow="628" color="EX-magenta" />
    <link srcID="13809" trgID="9654" rel="pRr" directed="false" shadow="false" column="47524" shadowCol="91631" srcRow="4582" trgRow="628" color="EX-green" />
    <link srcID="11592" trgID="9654" rel="pRr" directed="false" shadow="false" column="47525" shadowCol="91632" srcRow="4583" trgRow="628" color="EX-yellow" />
    <link srcID="12546" trgID="9654" rel="pRr" directed="false" shadow="false" column="47526" shadowCol="91633" srcRow="4584" trgRow="628" color="EX-purple" />
    <link srcID="13877" trgID="9654" rel="pRr" directed="false" shadow="false" column="47527" shadowCol="91634" srcRow="4585" trgRow="628" color="EX-dark-purple" />
    <link srcID="11618" trgID="9654" rel="pRr" directed="false" shadow="false" column="47528" shadowCol="91635" srcRow="4586" trgRow="628" color="EX-dark-red" />
    <link srcID="13453" trgID="9654" rel="pRr" directed="false" shadow="false" column="47529" shadowCol="91636" srcRow="4587" trgRow="628" color="EX-pale-green" />
    <link srcID="10834" trgID="9654" rel="pRr" directed="false" shadow="false" column="47530" shadowCol="91637" srcRow="4588" trgRow="628" color="EX-pale-blue" />
    <link srcID="11184" trgID="9654" rel="pRr" directed="false" shadow="false" column="47531" shadowCol="91638" srcRow="4589" trgRow="628" color="EX-dark-tan" />
    <link srcID="12063" trgID="9654" rel="pRr" directed="false" shadow="false" column="47532" shadowCol="91639" srcRow="4590" trgRow="628" color="EX-pale-blue-magenta" />
    <link srcID="12093" trgID="9654" rel="pRr" directed="false" shadow="false" column="47533" shadowCol="91640" srcRow="4591" trgRow="628" color="EX-pale-yellow orange" />
    <link srcID="11956" trgID="9654" rel="pRr" directed="false" shadow="false" column="47534" shadowCol="91641" srcRow="4592" trgRow="628" color="EX-medium-magenta" />
    <link srcID="12115" trgID="9654" rel="pRr" directed="false" shadow="false" column="47535" shadowCol="91642" srcRow="4593" trgRow="628" color="EX-pale-red" />
    <link srcID="9654" trgID="12428" rel="pRr" directed="false" shadow="false" column="47536" shadowCol="91643" srcRow="628" trgRow="4594" color="EX-pale-cyan" />
    <link srcID="9654" trgID="12446" rel="pRr" directed="false" shadow="false" column="47537" shadowCol="91644" srcRow="628" trgRow="4595" color="EX-pale-yellow-green" />
    <link srcID="9654" trgID="11272" rel="pRr" directed="false" shadow="false" column="47538" shadowCol="91645" srcRow="628" trgRow="4596" color="EX-pale-purple" />
    <link srcID="9654" trgID="12506" rel="pRr" directed="false" shadow="false" column="47539" shadowCol="91646" srcRow="628" trgRow="4597" color="EX-pale-magenta" />
    <link srcID="9654" trgID="11534" rel="pRr" directed="false" shadow="false" column="47540" shadowCol="91647" srcRow="628" trgRow="4598" color="EX-pale-red-orange" />
    <link srcID="9654" trgID="13829" rel="pRr" directed="false" shadow="false" column="47541" shadowCol="91648" srcRow="628" trgRow="4599" color="EX-blue" />
    <link srcID="9654" trgID="11910" rel="pRr" directed="false" shadow="false" column="47542" shadowCol="91649" srcRow="628" trgRow="4600" color="EX-orange" />
    <link srcID="9654" trgID="11378" rel="pRr" directed="false" shadow="false" column="47543" shadowCol="91650" srcRow="628" trgRow="4601" color="EX-dark-cyan" />
    <link srcID="9654" trgID="12425" rel="pRr" directed="false" shadow="false" column="47544" shadowCol="91651" srcRow="628" trgRow="4602" color="EX-red" />
    <link srcID="9654" trgID="12432" rel="pRr" directed="false" shadow="false" column="47545" shadowCol="91652" srcRow="628" trgRow="4603" color="EX-dark-orange" />
    <link srcID="9654" trgID="11498" rel="pRr" directed="false" shadow="false" column="47546" shadowCol="91653" srcRow="628" trgRow="4604" color="EX-dark-gray-purple" />
    <link srcID="9654" trgID="13285" rel="pRr" directed="false" shadow="false" column="47547" shadowCol="91654" srcRow="628" trgRow="4605" color="EX-cyan" />
    <link srcID="9654" trgID="12034" rel="pRr" directed="false" shadow="false" column="47548" shadowCol="91655" srcRow="628" trgRow="4606" color="EX-yellow-orange" />
    <link srcID="9654" trgID="13459" rel="pRr" directed="false" shadow="false" column="47549" shadowCol="91656" srcRow="628" trgRow="4607" color="EX-pure-blue" />
    <link srcID="9654" trgID="13175" rel="pRr" directed="false" shadow="false" column="47550" shadowCol="91657" srcRow="628" trgRow="4608" color="EX-dark-yellow-green" />
    <link srcID="9654" trgID="13930" rel="pRr" directed="false" shadow="false" column="47551" shadowCol="91658" srcRow="628" trgRow="4609" color="EX-dark-magenta" />
    <link srcID="9654" trgID="12172" rel="pRr" directed="false" shadow="false" column="47552" shadowCol="91659" srcRow="628" trgRow="4610" color="EX-dark-green" />
    <link srcID="9654" trgID="11418" rel="pRr" directed="false" shadow="false" column="47553" shadowCol="91660" srcRow="628" trgRow="4611" color="EX-blue-magenta" />
    <link srcID="9654" trgID="13238" rel="pRr" directed="false" shadow="false" column="47554" shadowCol="91661" srcRow="628" trgRow="4612" color="EX-yellow-green" />
    <link srcID="9654" trgID="13963" rel="pRr" directed="false" shadow="false" column="47555" shadowCol="91662" srcRow="628" trgRow="4613" color="EX-magenta" />
    <link srcID="9654" trgID="12460" rel="pRr" directed="false" shadow="false" column="47556" shadowCol="91663" srcRow="628" trgRow="4614" color="EX-green" />
    <link srcID="9654" trgID="11567" rel="pRr" directed="false" shadow="false" column="47557" shadowCol="91664" srcRow="628" trgRow="4615" color="EX-yellow" />
    <link srcID="9654" trgID="12513" rel="pRr" directed="false" shadow="false" column="47558" shadowCol="91665" srcRow="628" trgRow="4616" color="EX-purple" />
    <link srcID="9654" trgID="12499" rel="pRr" directed="false" shadow="false" column="47559" shadowCol="91666" srcRow="628" trgRow="4617" color="EX-dark-purple" />
    <link srcID="9654" trgID="11134" rel="pRr" directed="false" shadow="false" column="47560" shadowCol="91667" srcRow="628" trgRow="4618" color="EX-dark-red" />
    <link srcID="9654" trgID="10849" rel="pRr" directed="false" shadow="false" column="47561" shadowCol="91668" srcRow="628" trgRow="4619" color="EX-pale-green" />
    <link srcID="9654" trgID="12610" rel="pRr" directed="false" shadow="false" column="47562" shadowCol="91669" srcRow="628" trgRow="4620" color="EX-pale-blue" />
    <link srcID="9654" trgID="10642" rel="pRr" directed="false" shadow="false" column="47563" shadowCol="91670" srcRow="628" trgRow="4621" color="EX-dark-tan" />
    <link srcID="13183" trgID="9654" rel="pRr" directed="false" shadow="false" column="47564" shadowCol="91671" srcRow="4622" trgRow="628" color="EX-pale-blue-magenta" />
    <link srcID="11448" trgID="9654" rel="pRr" directed="false" shadow="false" column="47565" shadowCol="91672" srcRow="4623" trgRow="628" color="EX-pale-yellow orange" />
    <link srcID="12775" trgID="9654" rel="pRr" directed="false" shadow="false" column="47566" shadowCol="91673" srcRow="4624" trgRow="628" color="EX-medium-magenta" />
    <link srcID="11047" trgID="9654" rel="pRr" directed="false" shadow="false" column="47567" shadowCol="91674" srcRow="4625" trgRow="628" color="EX-pale-red" />
    <link srcID="11986" trgID="9654" rel="pRr" directed="false" shadow="false" column="47568" shadowCol="91675" srcRow="4626" trgRow="628" color="EX-pale-cyan" />
    <link srcID="13819" trgID="9654" rel="pRr" directed="false" shadow="false" column="47569" shadowCol="91676" srcRow="4627" trgRow="628" color="EX-pale-yellow-green" />
    <link srcID="13554" trgID="9654" rel="pRr" directed="false" shadow="false" column="47570" shadowCol="91677" srcRow="4628" trgRow="628" color="EX-pale-purple" />
    <link srcID="13178" trgID="9654" rel="pRr" directed="false" shadow="false" column="47571" shadowCol="91678" srcRow="4629" trgRow="628" color="EX-pale-magenta" />
    <link srcID="11615" trgID="9654" rel="pRr" directed="false" shadow="false" column="47572" shadowCol="91679" srcRow="4630" trgRow="628" color="EX-pale-red-orange" />
    <link srcID="11391" trgID="9654" rel="pRr" directed="false" shadow="false" column="47573" shadowCol="91680" srcRow="4631" trgRow="628" color="EX-blue" />
    <link srcID="9654" trgID="13398" rel="pRr" directed="false" shadow="false" column="47574" shadowCol="91681" srcRow="628" trgRow="4632" color="EX-orange" />
    <link srcID="9654" trgID="13878" rel="pRr" directed="false" shadow="false" column="47575" shadowCol="91682" srcRow="628" trgRow="4633" color="EX-dark-cyan" />
    <link srcID="9654" trgID="10706" rel="pRr" directed="false" shadow="false" column="47576" shadowCol="91683" srcRow="628" trgRow="4634" color="EX-red" />
    <link srcID="9654" trgID="13065" rel="pRr" directed="false" shadow="false" column="47577" shadowCol="91684" srcRow="628" trgRow="4635" color="EX-dark-orange" />
    <link srcID="9654" trgID="12899" rel="pRr" directed="false" shadow="false" column="47578" shadowCol="91685" srcRow="628" trgRow="4636" color="EX-dark-gray-purple" />
    <link srcID="9654" trgID="11820" rel="pRr" directed="false" shadow="false" column="47579" shadowCol="91686" srcRow="628" trgRow="4637" color="EX-cyan" />
    <link srcID="9654" trgID="11570" rel="pRr" directed="false" shadow="false" column="47580" shadowCol="91687" srcRow="628" trgRow="4638" color="EX-yellow-orange" />
    <link srcID="9654" trgID="13228" rel="pRr" directed="false" shadow="false" column="47581" shadowCol="91688" srcRow="628" trgRow="4639" color="EX-pure-blue" />
    <link srcID="9654" trgID="13014" rel="pRr" directed="false" shadow="false" column="47582" shadowCol="91689" srcRow="628" trgRow="4640" color="EX-dark-yellow-green" />
    <link srcID="9654" trgID="12606" rel="pRr" directed="false" shadow="false" column="47583" shadowCol="91690" srcRow="628" trgRow="4641" color="EX-dark-magenta" />
    <link srcID="9654" trgID="13142" rel="pRr" directed="false" shadow="false" column="47584" shadowCol="91691" srcRow="628" trgRow="4642" color="EX-dark-green" />
    <link srcID="9654" trgID="13223" rel="pRr" directed="false" shadow="false" column="47585" shadowCol="91692" srcRow="628" trgRow="4643" color="EX-blue-magenta" />
    <link srcID="9654" trgID="10894" rel="pRr" directed="false" shadow="false" column="47586" shadowCol="91693" srcRow="628" trgRow="4644" color="EX-yellow-green" />
    <link srcID="9654" trgID="10646" rel="pRr" directed="false" shadow="false" column="47587" shadowCol="91694" srcRow="628" trgRow="4645" color="EX-magenta" />
    <link srcID="9654" trgID="14014" rel="pRr" directed="false" shadow="false" column="47588" shadowCol="91695" srcRow="628" trgRow="4646" color="EX-green" />
    <link srcID="9654" trgID="12595" rel="pRr" directed="false" shadow="false" column="47589" shadowCol="91696" srcRow="628" trgRow="4647" color="EX-yellow" />
    <link srcID="9654" trgID="13429" rel="pRr" directed="false" shadow="false" column="47590" shadowCol="91697" srcRow="628" trgRow="4648" color="EX-purple" />
    <link srcID="10708" trgID="9654" rel="pRr" directed="false" shadow="false" column="47591" shadowCol="91698" srcRow="4649" trgRow="628" color="EX-dark-purple" />
    <link srcID="13191" trgID="9654" rel="pRr" directed="false" shadow="false" column="47592" shadowCol="91699" srcRow="4650" trgRow="628" color="EX-dark-red" />
    <link srcID="11905" trgID="9654" rel="pRr" directed="false" shadow="false" column="47593" shadowCol="91700" srcRow="4651" trgRow="628" color="EX-pale-green" />
    <link srcID="13199" trgID="9654" rel="pRr" directed="false" shadow="false" column="47594" shadowCol="91701" srcRow="4652" trgRow="628" color="EX-pale-blue" />
    <link srcID="11589" trgID="9654" rel="pRr" directed="false" shadow="false" column="47595" shadowCol="91702" srcRow="4653" trgRow="628" color="EX-dark-tan" />
    <link srcID="11998" trgID="9654" rel="pRr" directed="false" shadow="false" column="47596" shadowCol="91703" srcRow="4654" trgRow="628" color="EX-pale-blue-magenta" />
    <link srcID="10848" trgID="9654" rel="pRr" directed="false" shadow="false" column="47597" shadowCol="91704" srcRow="4655" trgRow="628" color="EX-pale-yellow orange" />
    <link srcID="10875" trgID="9654" rel="pRr" directed="false" shadow="false" column="47598" shadowCol="91705" srcRow="4656" trgRow="628" color="EX-medium-magenta" />
    <link srcID="13961" trgID="9654" rel="pRr" directed="false" shadow="false" column="47599" shadowCol="91706" srcRow="4657" trgRow="628" color="EX-pale-red" />
    <link srcID="12048" trgID="9654" rel="pRr" directed="false" shadow="false" column="47600" shadowCol="91707" srcRow="4658" trgRow="628" color="EX-pale-cyan" />
    <link srcID="13730" trgID="9654" rel="pRr" directed="false" shadow="false" column="47601" shadowCol="91708" srcRow="4659" trgRow="628" color="EX-pale-yellow-green" />
    <link srcID="12986" trgID="9654" rel="pRr" directed="false" shadow="false" column="47602" shadowCol="91709" srcRow="4660" trgRow="628" color="EX-pale-purple" />
    <link srcID="12057" trgID="9654" rel="pRr" directed="false" shadow="false" column="47603" shadowCol="91710" srcRow="4661" trgRow="628" color="EX-pale-magenta" />
    <link srcID="11455" trgID="9654" rel="pRr" directed="false" shadow="false" column="47604" shadowCol="91711" srcRow="4662" trgRow="628" color="EX-pale-red-orange" />
    <link srcID="12067" trgID="9654" rel="pRr" directed="false" shadow="false" column="47605" shadowCol="91712" srcRow="4663" trgRow="628" color="EX-blue" />
    <link srcID="11209" trgID="9654" rel="pRr" directed="false" shadow="false" column="47606" shadowCol="91713" srcRow="4664" trgRow="628" color="EX-orange" />
    <link srcID="12090" trgID="9654" rel="pRr" directed="false" shadow="false" column="47607" shadowCol="91714" srcRow="4665" trgRow="628" color="EX-dark-cyan" />
    <link srcID="12853" trgID="9654" rel="pRr" directed="false" shadow="false" column="47608" shadowCol="91715" srcRow="4666" trgRow="628" color="EX-red" />
    <link srcID="11511" trgID="9654" rel="pRr" directed="false" shadow="false" column="47609" shadowCol="91716" srcRow="4667" trgRow="628" color="EX-dark-orange" />
    <link srcID="12389" trgID="9654" rel="pRr" directed="false" shadow="false" column="47610" shadowCol="91717" srcRow="4668" trgRow="628" color="EX-dark-gray-purple" />
    <link srcID="9654" trgID="12472" rel="pRr" directed="false" shadow="false" column="47611" shadowCol="91718" srcRow="628" trgRow="4669" color="EX-cyan" />
    <link srcID="9654" trgID="12448" rel="pRr" directed="false" shadow="false" column="47612" shadowCol="91719" srcRow="628" trgRow="4670" color="EX-yellow-orange" />
    <link srcID="9654" trgID="11301" rel="pRr" directed="false" shadow="false" column="47613" shadowCol="91720" srcRow="628" trgRow="4671" color="EX-pure-blue" />
    <link srcID="9654" trgID="11442" rel="pRr" directed="false" shadow="false" column="47614" shadowCol="91721" srcRow="628" trgRow="4672" color="EX-dark-yellow-green" />
    <link srcID="9654" trgID="11351" rel="pRr" directed="false" shadow="false" column="47615" shadowCol="91722" srcRow="628" trgRow="4673" color="EX-dark-magenta" />
    <link srcID="9654" trgID="12889" rel="pRr" directed="false" shadow="false" column="47616" shadowCol="91723" srcRow="628" trgRow="4674" color="EX-dark-green" />
    <link srcID="9654" trgID="11687" rel="pRr" directed="false" shadow="false" column="47617" shadowCol="91724" srcRow="628" trgRow="4675" color="EX-blue-magenta" />
    <link srcID="9654" trgID="12714" rel="pRr" directed="false" shadow="false" column="47618" shadowCol="91725" srcRow="628" trgRow="4676" color="EX-yellow-green" />
    <link srcID="9654" trgID="12544" rel="pRr" directed="false" shadow="false" column="47619" shadowCol="91726" srcRow="628" trgRow="4677" color="EX-magenta" />
    <link srcID="9654" trgID="11451" rel="pRr" directed="false" shadow="false" column="47620" shadowCol="91727" srcRow="628" trgRow="4678" color="EX-green" />
    <link srcID="9654" trgID="11786" rel="pRr" directed="false" shadow="false" column="47621" shadowCol="91728" srcRow="628" trgRow="4679" color="EX-yellow" />
    <link srcID="9654" trgID="11022" rel="pRr" directed="false" shadow="false" column="47622" shadowCol="91729" srcRow="628" trgRow="4680" color="EX-purple" />
    <link srcID="9654" trgID="13605" rel="pRr" directed="false" shadow="false" column="47623" shadowCol="91730" srcRow="628" trgRow="4681" color="EX-dark-purple" />
    <link srcID="9654" trgID="10653" rel="pRr" directed="false" shadow="false" column="47624" shadowCol="91731" srcRow="628" trgRow="4682" color="EX-dark-red" />
    <link srcID="9654" trgID="13323" rel="pRr" directed="false" shadow="false" column="47625" shadowCol="91732" srcRow="628" trgRow="4683" color="EX-pale-green" />
    <link srcID="9654" trgID="13321" rel="pRr" directed="false" shadow="false" column="47626" shadowCol="91733" srcRow="628" trgRow="4684" color="EX-pale-blue" />
    <link srcID="9654" trgID="10850" rel="pRr" directed="false" shadow="false" column="47627" shadowCol="91734" srcRow="628" trgRow="4685" color="EX-dark-tan" />
    <link srcID="9654" trgID="13360" rel="pRr" directed="false" shadow="false" column="47628" shadowCol="91735" srcRow="628" trgRow="4686" color="EX-pale-blue-magenta" />
    <link srcID="9654" trgID="13484" rel="pRr" directed="false" shadow="false" column="47629" shadowCol="91736" srcRow="628" trgRow="4687" color="EX-pale-yellow orange" />
    <link srcID="9654" trgID="13578" rel="pRr" directed="false" shadow="false" column="47630" shadowCol="91737" srcRow="628" trgRow="4688" color="EX-medium-magenta" />
    <link srcID="9654" trgID="13717" rel="pRr" directed="false" shadow="false" column="47631" shadowCol="91738" srcRow="628" trgRow="4689" color="EX-pale-red" />
    <link srcID="9654" trgID="12104" rel="pRr" directed="false" shadow="false" column="47632" shadowCol="91739" srcRow="628" trgRow="4690" color="EX-pale-cyan" />
    <link srcID="9654" trgID="14028" rel="pRr" directed="false" shadow="false" column="47633" shadowCol="91740" srcRow="628" trgRow="4691" color="EX-pale-yellow-green" />
    <link srcID="9654" trgID="11874" rel="pRr" directed="false" shadow="false" column="47634" shadowCol="91741" srcRow="628" trgRow="4692" color="EX-pale-purple" />
    <link srcID="9654" trgID="11416" rel="pRr" directed="false" shadow="false" column="47635" shadowCol="91742" srcRow="628" trgRow="4693" color="EX-pale-magenta" />
    <link srcID="11389" trgID="9654" rel="pRr" directed="false" shadow="false" column="47636" shadowCol="91743" srcRow="4694" trgRow="628" color="EX-pale-red-orange" />
    <link srcID="12332" trgID="9654" rel="pRr" directed="false" shadow="false" column="47637" shadowCol="91744" srcRow="4695" trgRow="628" color="EX-blue" />
    <link srcID="13860" trgID="9654" rel="pRr" directed="false" shadow="false" column="47638" shadowCol="91745" srcRow="4696" trgRow="628" color="EX-orange" />
    <link srcID="13016" trgID="9654" rel="pRr" directed="false" shadow="false" column="47639" shadowCol="91746" srcRow="4697" trgRow="628" color="EX-dark-cyan" />
    <link srcID="13536" trgID="9654" rel="pRr" directed="false" shadow="false" column="47640" shadowCol="91747" srcRow="4698" trgRow="628" color="EX-red" />
    <link srcID="13888" trgID="9654" rel="pRr" directed="false" shadow="false" column="47641" shadowCol="91748" srcRow="4699" trgRow="628" color="EX-dark-orange" />
    <link srcID="10680" trgID="9654" rel="pRr" directed="false" shadow="false" column="47642" shadowCol="91749" srcRow="4700" trgRow="628" color="EX-dark-gray-purple" />
    <link srcID="12799" trgID="9654" rel="pRr" directed="false" shadow="false" column="47643" shadowCol="91750" srcRow="4701" trgRow="628" color="EX-cyan" />
    <link srcID="13118" trgID="9654" rel="pRr" directed="false" shadow="false" column="47644" shadowCol="91751" srcRow="4702" trgRow="628" color="EX-yellow-orange" />
    <link srcID="13392" trgID="9654" rel="pRr" directed="false" shadow="false" column="47645" shadowCol="91752" srcRow="4703" trgRow="628" color="EX-pure-blue" />
    <link srcID="13781" trgID="9654" rel="pRr" directed="false" shadow="false" column="47646" shadowCol="91753" srcRow="4704" trgRow="628" color="EX-dark-yellow-green" />
    <link srcID="9654" trgID="12083" rel="pRr" directed="false" shadow="false" column="47647" shadowCol="91754" srcRow="628" trgRow="4705" color="EX-dark-magenta" />
    <link srcID="9654" trgID="12336" rel="pRr" directed="false" shadow="false" column="47648" shadowCol="91755" srcRow="628" trgRow="4706" color="EX-dark-green" />
    <link srcID="9654" trgID="10881" rel="pRr" directed="false" shadow="false" column="47649" shadowCol="91756" srcRow="628" trgRow="4707" color="EX-blue-magenta" />
    <link srcID="9654" trgID="12924" rel="pRr" directed="false" shadow="false" column="47650" shadowCol="91757" srcRow="628" trgRow="4708" color="EX-yellow-green" />
    <link srcID="9654" trgID="11911" rel="pRr" directed="false" shadow="false" column="47651" shadowCol="91758" srcRow="628" trgRow="4709" color="EX-magenta" />
    <link srcID="9654" trgID="13072" rel="pRr" directed="false" shadow="false" column="47652" shadowCol="91759" srcRow="628" trgRow="4710" color="EX-green" />
    <link srcID="9654" trgID="12042" rel="pRr" directed="false" shadow="false" column="47653" shadowCol="91760" srcRow="628" trgRow="4711" color="EX-yellow" />
    <link srcID="9654" trgID="10768" rel="pRr" directed="false" shadow="false" column="47654" shadowCol="91761" srcRow="628" trgRow="4712" color="EX-purple" />
    <link srcID="9654" trgID="11053" rel="pRr" directed="false" shadow="false" column="47655" shadowCol="91762" srcRow="628" trgRow="4713" color="EX-dark-purple" />
    <link srcID="9654" trgID="11068" rel="pRr" directed="false" shadow="false" column="47656" shadowCol="91763" srcRow="628" trgRow="4714" color="EX-dark-red" />
    <link srcID="9654" trgID="12184" rel="pRr" directed="false" shadow="false" column="47657" shadowCol="91764" srcRow="628" trgRow="4715" color="EX-pale-green" />
    <link srcID="9654" trgID="11424" rel="pRr" directed="false" shadow="false" column="47658" shadowCol="91765" srcRow="628" trgRow="4716" color="EX-pale-blue" />
    <link srcID="9654" trgID="12194" rel="pRr" directed="false" shadow="false" column="47659" shadowCol="91766" srcRow="628" trgRow="4717" color="EX-dark-tan" />
    <link srcID="9654" trgID="13426" rel="pRr" directed="false" shadow="false" column="47660" shadowCol="91767" srcRow="628" trgRow="4718" color="EX-pale-blue-magenta" />
    <link srcID="9654" trgID="11699" rel="pRr" directed="false" shadow="false" column="47661" shadowCol="91768" srcRow="628" trgRow="4719" color="EX-pale-yellow orange" />
    <link srcID="9654" trgID="12108" rel="pRr" directed="false" shadow="false" column="47662" shadowCol="91769" srcRow="628" trgRow="4720" color="EX-medium-magenta" />
    <link srcID="9654" trgID="13105" rel="pRr" directed="false" shadow="false" column="47663" shadowCol="91770" srcRow="628" trgRow="4721" color="EX-pale-red" />
    <link srcID="9654" trgID="11125" rel="pRr" directed="false" shadow="false" column="47664" shadowCol="91771" srcRow="628" trgRow="4722" color="EX-pale-cyan" />
    <link srcID="9654" trgID="14010" rel="pRr" directed="false" shadow="false" column="47665" shadowCol="91772" srcRow="628" trgRow="4723" color="EX-pale-yellow-green" />
    <link srcID="9654" trgID="11425" rel="pRr" directed="false" shadow="false" column="47666" shadowCol="91773" srcRow="628" trgRow="4724" color="EX-pale-purple" />
    <link srcID="9654" trgID="11225" rel="pRr" directed="false" shadow="false" column="47667" shadowCol="91774" srcRow="628" trgRow="4725" color="EX-pale-magenta" />
    <link srcID="9654" trgID="10619" rel="pRr" directed="false" shadow="false" column="47668" shadowCol="91775" srcRow="628" trgRow="4726" color="EX-pale-red-orange" />
    <link srcID="9654" trgID="11851" rel="pRr" directed="false" shadow="false" column="47669" shadowCol="91776" srcRow="628" trgRow="4727" color="EX-blue" />
    <link srcID="9654" trgID="13112" rel="pRr" directed="false" shadow="false" column="47670" shadowCol="91777" srcRow="628" trgRow="4728" color="EX-orange" />
    <link srcID="11818" trgID="9654" rel="pRr" directed="false" shadow="false" column="47671" shadowCol="91778" srcRow="4729" trgRow="628" color="EX-dark-cyan" />
    <link srcID="12723" trgID="9654" rel="pRr" directed="false" shadow="false" column="47672" shadowCol="91779" srcRow="4730" trgRow="628" color="EX-red" />
    <link srcID="13687" trgID="9654" rel="pRr" directed="false" shadow="false" column="47673" shadowCol="91780" srcRow="4731" trgRow="628" color="EX-dark-orange" />
    <link srcID="13744" trgID="9654" rel="pRr" directed="false" shadow="false" column="47674" shadowCol="91781" srcRow="4732" trgRow="628" color="EX-dark-gray-purple" />
    <link srcID="11561" trgID="9654" rel="pRr" directed="false" shadow="false" column="47675" shadowCol="91782" srcRow="4733" trgRow="628" color="EX-cyan" />
    <link srcID="11054" trgID="9654" rel="pRr" directed="false" shadow="false" column="47676" shadowCol="91783" srcRow="4734" trgRow="628" color="EX-yellow-orange" />
    <link srcID="11906" trgID="9654" rel="pRr" directed="false" shadow="false" column="47677" shadowCol="91784" srcRow="4735" trgRow="628" color="EX-pure-blue" />
    <link srcID="11353" trgID="9654" rel="pRr" directed="false" shadow="false" column="47678" shadowCol="91785" srcRow="4736" trgRow="628" color="EX-dark-yellow-green" />
    <link srcID="11689" trgID="9654" rel="pRr" directed="false" shadow="false" column="47679" shadowCol="91786" srcRow="4737" trgRow="628" color="EX-dark-magenta" />
    <link srcID="12058" trgID="9654" rel="pRr" directed="false" shadow="false" column="47680" shadowCol="91787" srcRow="4738" trgRow="628" color="EX-dark-green" />
    <link srcID="12091" trgID="9654" rel="pRr" directed="false" shadow="false" column="47681" shadowCol="91788" srcRow="4739" trgRow="628" color="EX-blue-magenta" />
    <link srcID="10727" trgID="9654" rel="pRr" directed="false" shadow="false" column="47682" shadowCol="91789" srcRow="4740" trgRow="628" color="EX-yellow-green" />
    <link srcID="12311" trgID="9654" rel="pRr" directed="false" shadow="false" column="47683" shadowCol="91790" srcRow="4741" trgRow="628" color="EX-magenta" />
    <link srcID="11915" trgID="9654" rel="pRr" directed="false" shadow="false" column="47684" shadowCol="91791" srcRow="4742" trgRow="628" color="EX-green" />
    <link srcID="10760" trgID="9654" rel="pRr" directed="false" shadow="false" column="47685" shadowCol="91792" srcRow="4743" trgRow="628" color="EX-yellow" />
    <link srcID="9654" trgID="13924" rel="pRr" directed="false" shadow="false" column="47686" shadowCol="91793" srcRow="628" trgRow="4744" color="EX-purple" />
    <link srcID="9654" trgID="12496" rel="pRr" directed="false" shadow="false" column="47687" shadowCol="91794" srcRow="628" trgRow="4745" color="EX-dark-purple" />
    <link srcID="9654" trgID="10794" rel="pRr" directed="false" shadow="false" column="47688" shadowCol="91795" srcRow="628" trgRow="4746" color="EX-dark-red" />
    <link srcID="9654" trgID="12849" rel="pRr" directed="false" shadow="false" column="47689" shadowCol="91796" srcRow="628" trgRow="4747" color="EX-pale-green" />
    <link srcID="9654" trgID="11756" rel="pRr" directed="false" shadow="false" column="47690" shadowCol="91797" srcRow="628" trgRow="4748" color="EX-pale-blue" />
    <link srcID="9654" trgID="11769" rel="pRr" directed="false" shadow="false" column="47691" shadowCol="91798" srcRow="628" trgRow="4749" color="EX-dark-tan" />
    <link srcID="9654" trgID="13603" rel="pRr" directed="false" shadow="false" column="47692" shadowCol="91799" srcRow="628" trgRow="4750" color="EX-pale-blue-magenta" />
    <link srcID="9654" trgID="11789" rel="pRr" directed="false" shadow="false" column="47693" shadowCol="91800" srcRow="628" trgRow="4751" color="EX-pale-yellow orange" />
    <link srcID="9654" trgID="12658" rel="pRr" directed="false" shadow="false" column="47694" shadowCol="91801" srcRow="628" trgRow="4752" color="EX-medium-magenta" />
    <link srcID="9654" trgID="10997" rel="pRr" directed="false" shadow="false" column="47695" shadowCol="91802" srcRow="628" trgRow="4753" color="EX-pale-red" />
    <link srcID="9654" trgID="13304" rel="pRr" directed="false" shadow="false" column="47696" shadowCol="91803" srcRow="628" trgRow="4754" color="EX-pale-cyan" />
    <link srcID="9654" trgID="10884" rel="pRr" directed="false" shadow="false" column="47697" shadowCol="91804" srcRow="628" trgRow="4755" color="EX-pale-yellow-green" />
    <link srcID="9654" trgID="11071" rel="pRr" directed="false" shadow="false" column="47698" shadowCol="91805" srcRow="628" trgRow="4756" color="EX-pale-purple" />
    <link srcID="9654" trgID="13375" rel="pRr" directed="false" shadow="false" column="47699" shadowCol="91806" srcRow="628" trgRow="4757" color="EX-pale-magenta" />
    <link srcID="9654" trgID="14035" rel="pRr" directed="false" shadow="false" column="47700" shadowCol="91807" srcRow="628" trgRow="4758" color="EX-pale-red-orange" />
    <link srcID="9654" trgID="12186" rel="pRr" directed="false" shadow="false" column="47701" shadowCol="91808" srcRow="628" trgRow="4759" color="EX-blue" />
    <link srcID="9654" trgID="13951" rel="pRr" directed="false" shadow="false" column="47702" shadowCol="91809" srcRow="628" trgRow="4760" color="EX-orange" />
    <link srcID="9654" trgID="13996" rel="pRr" directed="false" shadow="false" column="47703" shadowCol="91810" srcRow="628" trgRow="4761" color="EX-dark-cyan" />
    <link srcID="9654" trgID="12692" rel="pRr" directed="false" shadow="false" column="47704" shadowCol="91811" srcRow="628" trgRow="4762" color="EX-red" />
    <link srcID="9654" trgID="13043" rel="pRr" directed="false" shadow="false" column="47705" shadowCol="91812" srcRow="628" trgRow="4763" color="EX-dark-orange" />
    <link srcID="9654" trgID="13106" rel="pRr" directed="false" shadow="false" column="47706" shadowCol="91813" srcRow="628" trgRow="4764" color="EX-dark-gray-purple" />
    <link srcID="9654" trgID="11108" rel="pRr" directed="false" shadow="false" column="47707" shadowCol="91814" srcRow="628" trgRow="4765" color="EX-cyan" />
    <link srcID="9654" trgID="13693" rel="pRr" directed="false" shadow="false" column="47708" shadowCol="91815" srcRow="628" trgRow="4766" color="EX-yellow-orange" />
    <link srcID="9654" trgID="13734" rel="pRr" directed="false" shadow="false" column="47709" shadowCol="91816" srcRow="628" trgRow="4767" color="EX-pure-blue" />
    <link srcID="9654" trgID="10758" rel="pRr" directed="false" shadow="false" column="47710" shadowCol="91817" srcRow="628" trgRow="4768" color="EX-dark-yellow-green" />
    <link srcID="9654" trgID="10596" rel="pRr" directed="false" shadow="false" column="47711" shadowCol="91818" srcRow="628" trgRow="4769" color="EX-dark-magenta" />
    <link srcID="9654" trgID="13767" rel="pRr" directed="false" shadow="false" column="47712" shadowCol="91819" srcRow="628" trgRow="4770" color="EX-dark-green" />
    <link srcID="9654" trgID="11731" rel="pRr" directed="false" shadow="false" column="47713" shadowCol="91820" srcRow="628" trgRow="4771" color="EX-blue-magenta" />
    <link srcID="9654" trgID="10635" rel="pRr" directed="false" shadow="false" column="47714" shadowCol="91821" srcRow="628" trgRow="4772" color="EX-yellow-green" />
    <link srcID="13184" trgID="9654" rel="pRr" directed="false" shadow="false" column="47715" shadowCol="91822" srcRow="4773" trgRow="628" color="EX-magenta" />
    <link srcID="13200" trgID="9654" rel="pRr" directed="false" shadow="false" column="47716" shadowCol="91823" srcRow="4774" trgRow="628" color="EX-green" />
    <link srcID="10743" trgID="9654" rel="pRr" directed="false" shadow="false" column="47717" shadowCol="91824" srcRow="4775" trgRow="628" color="EX-yellow" />
    <link srcID="13521" trgID="9654" rel="pRr" directed="false" shadow="false" column="47718" shadowCol="91825" srcRow="4776" trgRow="628" color="EX-purple" />
    <link srcID="13546" trgID="9654" rel="pRr" directed="false" shadow="false" column="47719" shadowCol="91826" srcRow="4777" trgRow="628" color="EX-dark-purple" />
    <link srcID="13541" trgID="9654" rel="pRr" directed="false" shadow="false" column="47720" shadowCol="91827" srcRow="4778" trgRow="628" color="EX-dark-red" />
    <link srcID="11660" trgID="9654" rel="pRr" directed="false" shadow="false" column="47721" shadowCol="91828" srcRow="4779" trgRow="628" color="EX-pale-green" />
    <link srcID="13485" trgID="9654" rel="pRr" directed="false" shadow="false" column="47722" shadowCol="91829" srcRow="4780" trgRow="628" color="EX-pale-blue" />
    <link srcID="11233" trgID="9654" rel="pRr" directed="false" shadow="false" column="47723" shadowCol="91830" srcRow="4781" trgRow="628" color="EX-dark-tan" />
    <link srcID="13524" trgID="9654" rel="pRr" directed="false" shadow="false" column="47724" shadowCol="91831" srcRow="4782" trgRow="628" color="EX-pale-blue-magenta" />
    <link srcID="11666" trgID="9654" rel="pRr" directed="false" shadow="false" column="47725" shadowCol="91832" srcRow="4783" trgRow="628" color="EX-pale-yellow orange" />
    <link srcID="13423" trgID="9654" rel="pRr" directed="false" shadow="false" column="47726" shadowCol="91833" srcRow="4784" trgRow="628" color="EX-medium-magenta" />
    <link srcID="12008" trgID="9654" rel="pRr" directed="false" shadow="false" column="47727" shadowCol="91834" srcRow="4785" trgRow="628" color="EX-pale-red" />
    <link srcID="12645" trgID="9654" rel="pRr" directed="false" shadow="false" column="47728" shadowCol="91835" srcRow="4786" trgRow="628" color="EX-pale-cyan" />
    <link srcID="12005" trgID="9654" rel="pRr" directed="false" shadow="false" column="47729" shadowCol="91836" srcRow="4787" trgRow="628" color="EX-pale-yellow-green" />
    <link srcID="11667" trgID="9654" rel="pRr" directed="false" shadow="false" column="47730" shadowCol="91837" srcRow="4788" trgRow="628" color="EX-pale-purple" />
    <link srcID="10734" trgID="9654" rel="pRr" directed="false" shadow="false" column="47731" shadowCol="91838" srcRow="4789" trgRow="628" color="EX-pale-magenta" />
    <link srcID="12390" trgID="9654" rel="pRr" directed="false" shadow="false" column="47732" shadowCol="91839" srcRow="4790" trgRow="628" color="EX-pale-red-orange" />
    <link srcID="13372" trgID="9654" rel="pRr" directed="false" shadow="false" column="47733" shadowCol="91840" srcRow="4791" trgRow="628" color="EX-blue" />
    <link srcID="9654" trgID="11481" rel="pRr" directed="false" shadow="false" column="47734" shadowCol="91841" srcRow="628" trgRow="4792" color="EX-orange" />
    <link srcID="9654" trgID="13777" rel="pRr" directed="false" shadow="false" column="47735" shadowCol="91842" srcRow="628" trgRow="4793" color="EX-dark-cyan" />
    <link srcID="9654" trgID="13403" rel="pRr" directed="false" shadow="false" column="47736" shadowCol="91843" srcRow="628" trgRow="4794" color="EX-red" />
    <link srcID="9654" trgID="11187" rel="pRr" directed="false" shadow="false" column="47737" shadowCol="91844" srcRow="628" trgRow="4795" color="EX-dark-orange" />
    <link srcID="9654" trgID="12713" rel="pRr" directed="false" shadow="false" column="47738" shadowCol="91845" srcRow="628" trgRow="4796" color="EX-dark-gray-purple" />
    <link srcID="9654" trgID="10877" rel="pRr" directed="false" shadow="false" column="47739" shadowCol="91846" srcRow="628" trgRow="4797" color="EX-cyan" />
    <link srcID="9654" trgID="13225" rel="pRr" directed="false" shadow="false" column="47740" shadowCol="91847" srcRow="628" trgRow="4798" color="EX-yellow-orange" />
    <link srcID="9654" trgID="13812" rel="pRr" directed="false" shadow="false" column="47741" shadowCol="91848" srcRow="628" trgRow="4799" color="EX-pure-blue" />
    <link srcID="9654" trgID="12195" rel="pRr" directed="false" shadow="false" column="47742" shadowCol="91849" srcRow="628" trgRow="4800" color="EX-dark-yellow-green" />
    <link srcID="9654" trgID="12529" rel="pRr" directed="false" shadow="false" column="47743" shadowCol="91850" srcRow="628" trgRow="4801" color="EX-dark-magenta" />
    <link srcID="9654" trgID="11454" rel="pRr" directed="false" shadow="false" column="47744" shadowCol="91851" srcRow="628" trgRow="4802" color="EX-dark-green" />
    <link srcID="9654" trgID="12518" rel="pRr" directed="false" shadow="false" column="47745" shadowCol="91852" srcRow="628" trgRow="4803" color="EX-blue-magenta" />
    <link srcID="9654" trgID="12542" rel="pRr" directed="false" shadow="false" column="47746" shadowCol="91853" srcRow="628" trgRow="4804" color="EX-yellow-green" />
    <link srcID="9654" trgID="12564" rel="pRr" directed="false" shadow="false" column="47747" shadowCol="91854" srcRow="628" trgRow="4805" color="EX-magenta" />
    <link srcID="9654" trgID="13333" rel="pRr" directed="false" shadow="false" column="47748" shadowCol="91855" srcRow="628" trgRow="4806" color="EX-green" />
    <link srcID="9654" trgID="12208" rel="pRr" directed="false" shadow="false" column="47749" shadowCol="91856" srcRow="628" trgRow="4807" color="EX-yellow" />
    <link srcID="13649" trgID="9654" rel="pRr" directed="false" shadow="false" column="47750" shadowCol="91857" srcRow="4808" trgRow="628" color="EX-purple" />
    <link srcID="11587" trgID="9654" rel="pRr" directed="false" shadow="false" column="47751" shadowCol="91858" srcRow="4809" trgRow="628" color="EX-dark-purple" />
    <link srcID="11397" trgID="9654" rel="pRr" directed="false" shadow="false" column="47752" shadowCol="91859" srcRow="4810" trgRow="628" color="EX-dark-red" />
    <link srcID="12441" trgID="9654" rel="pRr" directed="false" shadow="false" column="47753" shadowCol="91860" srcRow="4811" trgRow="628" color="EX-pale-green" />
    <link srcID="11650" trgID="9654" rel="pRr" directed="false" shadow="false" column="47754" shadowCol="91861" srcRow="4812" trgRow="628" color="EX-pale-blue" />
    <link srcID="11659" trgID="9654" rel="pRr" directed="false" shadow="false" column="47755" shadowCol="91862" srcRow="4813" trgRow="628" color="EX-dark-tan" />
    <link srcID="11677" trgID="9654" rel="pRr" directed="false" shadow="false" column="47756" shadowCol="91863" srcRow="4814" trgRow="628" color="EX-pale-blue-magenta" />
    <link srcID="10892" trgID="9654" rel="pRr" directed="false" shadow="false" column="47757" shadowCol="91864" srcRow="4815" trgRow="628" color="EX-pale-yellow orange" />
    <link srcID="12801" trgID="9654" rel="pRr" directed="false" shadow="false" column="47758" shadowCol="91865" srcRow="4816" trgRow="628" color="EX-medium-magenta" />
    <link srcID="12802" trgID="9654" rel="pRr" directed="false" shadow="false" column="47759" shadowCol="91866" srcRow="4817" trgRow="628" color="EX-pale-red" />
    <link srcID="12282" trgID="9654" rel="pRr" directed="false" shadow="false" column="47760" shadowCol="91867" srcRow="4818" trgRow="628" color="EX-pale-cyan" />
    <link srcID="11721" trgID="9654" rel="pRr" directed="false" shadow="false" column="47761" shadowCol="91868" srcRow="4819" trgRow="628" color="EX-pale-yellow-green" />
    <link srcID="13543" trgID="9654" rel="pRr" directed="false" shadow="false" column="47762" shadowCol="91869" srcRow="4820" trgRow="628" color="EX-pale-purple" />
    <link srcID="13369" trgID="9654" rel="pRr" directed="false" shadow="false" column="47763" shadowCol="91870" srcRow="4821" trgRow="628" color="EX-pale-magenta" />
    <link srcID="13301" trgID="9654" rel="pRr" directed="false" shadow="false" column="47764" shadowCol="91871" srcRow="4822" trgRow="628" color="EX-pale-red-orange" />
    <link srcID="9654" trgID="11305" rel="pRr" directed="false" shadow="false" column="47765" shadowCol="91872" srcRow="628" trgRow="4823" color="EX-blue" />
    <link srcID="9654" trgID="12913" rel="pRr" directed="false" shadow="false" column="47766" shadowCol="91873" srcRow="628" trgRow="4824" color="EX-orange" />
    <link srcID="9654" trgID="13527" rel="pRr" directed="false" shadow="false" column="47767" shadowCol="91874" srcRow="628" trgRow="4825" color="EX-dark-cyan" />
    <link srcID="9654" trgID="11565" rel="pRr" directed="false" shadow="false" column="47768" shadowCol="91875" srcRow="628" trgRow="4826" color="EX-red" />
    <link srcID="9654" trgID="12535" rel="pRr" directed="false" shadow="false" column="47769" shadowCol="91876" srcRow="628" trgRow="4827" color="EX-dark-orange" />
    <link srcID="9654" trgID="13949" rel="pRr" directed="false" shadow="false" column="47770" shadowCol="91877" srcRow="628" trgRow="4828" color="EX-dark-gray-purple" />
    <link srcID="9654" trgID="11702" rel="pRr" directed="false" shadow="false" column="47771" shadowCol="91878" srcRow="628" trgRow="4829" color="EX-cyan" />
    <link srcID="9654" trgID="11725" rel="pRr" directed="false" shadow="false" column="47772" shadowCol="91879" srcRow="628" trgRow="4830" color="EX-yellow-orange" />
    <link srcID="9654" trgID="11576" rel="pRr" directed="false" shadow="false" column="47773" shadowCol="91880" srcRow="628" trgRow="4831" color="EX-pure-blue" />
    <link srcID="9654" trgID="13397" rel="pRr" directed="false" shadow="false" column="47774" shadowCol="91881" srcRow="628" trgRow="4832" color="EX-dark-yellow-green" />
    <link srcID="9654" trgID="11747" rel="pRr" directed="false" shadow="false" column="47775" shadowCol="91882" srcRow="628" trgRow="4833" color="EX-dark-magenta" />
    <link srcID="9654" trgID="11246" rel="pRr" directed="false" shadow="false" column="47776" shadowCol="91883" srcRow="628" trgRow="4834" color="EX-dark-green" />
    <link srcID="9654" trgID="13257" rel="pRr" directed="false" shadow="false" column="47777" shadowCol="91884" srcRow="628" trgRow="4835" color="EX-blue-magenta" />
    <link srcID="9654" trgID="11373" rel="pRr" directed="false" shadow="false" column="47778" shadowCol="91885" srcRow="628" trgRow="4836" color="EX-yellow-green" />
    <link srcID="9654" trgID="12686" rel="pRr" directed="false" shadow="false" column="47779" shadowCol="91886" srcRow="628" trgRow="4837" color="EX-magenta" />
    <link srcID="9654" trgID="12491" rel="pRr" directed="false" shadow="false" column="47780" shadowCol="91887" srcRow="628" trgRow="4838" color="EX-green" />
    <link srcID="9654" trgID="13324" rel="pRr" directed="false" shadow="false" column="47781" shadowCol="91888" srcRow="628" trgRow="4839" color="EX-yellow" />
    <link srcID="9654" trgID="13020" rel="pRr" directed="false" shadow="false" column="47782" shadowCol="91889" srcRow="628" trgRow="4840" color="EX-purple" />
    <link srcID="9654" trgID="11529" rel="pRr" directed="false" shadow="false" column="47783" shadowCol="91890" srcRow="628" trgRow="4841" color="EX-dark-purple" />
    <link srcID="9654" trgID="13625" rel="pRr" directed="false" shadow="false" column="47784" shadowCol="91891" srcRow="628" trgRow="4842" color="EX-dark-red" />
    <link srcID="9654" trgID="13622" rel="pRr" directed="false" shadow="false" column="47785" shadowCol="91892" srcRow="628" trgRow="4843" color="EX-pale-green" />
    <link srcID="9654" trgID="13647" rel="pRr" directed="false" shadow="false" column="47786" shadowCol="91893" srcRow="628" trgRow="4844" color="EX-pale-blue" />
    <link srcID="9654" trgID="11684" rel="pRr" directed="false" shadow="false" column="47787" shadowCol="91894" srcRow="628" trgRow="4845" color="EX-dark-tan" />
    <link srcID="9654" trgID="12196" rel="pRr" directed="false" shadow="false" column="47788" shadowCol="91895" srcRow="628" trgRow="4846" color="EX-pale-blue-magenta" />
    <link srcID="9654" trgID="13681" rel="pRr" directed="false" shadow="false" column="47789" shadowCol="91896" srcRow="628" trgRow="4847" color="EX-pale-yellow orange" />
    <link srcID="9654" trgID="11422" rel="pRr" directed="false" shadow="false" column="47790" shadowCol="91897" srcRow="628" trgRow="4848" color="EX-medium-magenta" />
    <link srcID="9654" trgID="10895" rel="pRr" directed="false" shadow="false" column="47791" shadowCol="91898" srcRow="628" trgRow="4849" color="EX-pale-red" />
    <link srcID="9654" trgID="11681" rel="pRr" directed="false" shadow="false" column="47792" shadowCol="91899" srcRow="628" trgRow="4850" color="EX-pale-cyan" />
    <link srcID="9654" trgID="13402" rel="pRr" directed="false" shadow="false" column="47793" shadowCol="91900" srcRow="628" trgRow="4851" color="EX-pale-yellow-green" />
    <link srcID="9654" trgID="11143" rel="pRr" directed="false" shadow="false" column="47794" shadowCol="91901" srcRow="628" trgRow="4852" color="EX-pale-purple" />
    <link srcID="9654" trgID="11145" rel="pRr" directed="false" shadow="false" column="47795" shadowCol="91902" srcRow="628" trgRow="4853" color="EX-pale-magenta" />
    <link srcID="9654" trgID="12212" rel="pRr" directed="false" shadow="false" column="47796" shadowCol="91903" srcRow="628" trgRow="4854" color="EX-pale-red-orange" />
    <link srcID="9654" trgID="11072" rel="pRr" directed="false" shadow="false" column="47797" shadowCol="91904" srcRow="628" trgRow="4855" color="EX-blue" />
    <link srcID="11434" trgID="9654" rel="pRr" directed="false" shadow="false" column="47798" shadowCol="91905" srcRow="4856" trgRow="628" color="EX-orange" />
    <link srcID="11430" trgID="9654" rel="pRr" directed="false" shadow="false" column="47799" shadowCol="91906" srcRow="4857" trgRow="628" color="EX-dark-cyan" />
    <link srcID="11624" trgID="9654" rel="pRr" directed="false" shadow="false" column="47800" shadowCol="91907" srcRow="4858" trgRow="628" color="EX-red" />
    <link srcID="11056" trgID="9654" rel="pRr" directed="false" shadow="false" column="47801" shadowCol="91908" srcRow="4859" trgRow="628" color="EX-dark-orange" />
    <link srcID="11383" trgID="9654" rel="pRr" directed="false" shadow="false" column="47802" shadowCol="91909" srcRow="4860" trgRow="628" color="EX-dark-gray-purple" />
    <link srcID="12780" trgID="9654" rel="pRr" directed="false" shadow="false" column="47803" shadowCol="91910" srcRow="4861" trgRow="628" color="EX-cyan" />
    <link srcID="12795" trgID="9654" rel="pRr" directed="false" shadow="false" column="47804" shadowCol="91911" srcRow="4862" trgRow="628" color="EX-yellow-orange" />
    <link srcID="12142" trgID="9654" rel="pRr" directed="false" shadow="false" column="47805" shadowCol="91912" srcRow="4863" trgRow="628" color="EX-pure-blue" />
    <link srcID="12508" trgID="9654" rel="pRr" directed="false" shadow="false" column="47806" shadowCol="91913" srcRow="4864" trgRow="628" color="EX-dark-yellow-green" />
    <link srcID="11076" trgID="9654" rel="pRr" directed="false" shadow="false" column="47807" shadowCol="91914" srcRow="4865" trgRow="628" color="EX-dark-magenta" />
    <link srcID="12086" trgID="9654" rel="pRr" directed="false" shadow="false" column="47808" shadowCol="91915" srcRow="4866" trgRow="628" color="EX-dark-green" />
    <link srcID="13351" trgID="9654" rel="pRr" directed="false" shadow="false" column="47809" shadowCol="91916" srcRow="4867" trgRow="628" color="EX-blue-magenta" />
    <link srcID="9654" trgID="13688" rel="pRr" directed="false" shadow="false" column="47810" shadowCol="91917" srcRow="628" trgRow="4868" color="EX-yellow-green" />
    <link srcID="9654" trgID="13920" rel="pRr" directed="false" shadow="false" column="47811" shadowCol="91918" srcRow="628" trgRow="4869" color="EX-magenta" />
    <link srcID="9654" trgID="12292" rel="pRr" directed="false" shadow="false" column="47812" shadowCol="91919" srcRow="628" trgRow="4870" color="EX-green" />
    <link srcID="9654" trgID="13880" rel="pRr" directed="false" shadow="false" column="47813" shadowCol="91920" srcRow="628" trgRow="4871" color="EX-yellow" />
    <link srcID="9654" trgID="12505" rel="pRr" directed="false" shadow="false" column="47814" shadowCol="91921" srcRow="628" trgRow="4872" color="EX-purple" />
    <link srcID="9654" trgID="12672" rel="pRr" directed="false" shadow="false" column="47815" shadowCol="91922" srcRow="628" trgRow="4873" color="EX-dark-purple" />
    <link srcID="9654" trgID="11722" rel="pRr" directed="false" shadow="false" column="47816" shadowCol="91923" srcRow="628" trgRow="4874" color="EX-dark-red" />
    <link srcID="9654" trgID="11023" rel="pRr" directed="false" shadow="false" column="47817" shadowCol="91924" srcRow="628" trgRow="4875" color="EX-pale-green" />
    <link srcID="9654" trgID="12159" rel="pRr" directed="false" shadow="false" column="47818" shadowCol="91925" srcRow="628" trgRow="4876" color="EX-pale-blue" />
    <link srcID="9654" trgID="13652" rel="pRr" directed="false" shadow="false" column="47819" shadowCol="91926" srcRow="628" trgRow="4877" color="EX-dark-tan" />
    <link srcID="9654" trgID="11319" rel="pRr" directed="false" shadow="false" column="47820" shadowCol="91927" srcRow="628" trgRow="4878" color="EX-pale-blue-magenta" />
    <link srcID="9654" trgID="13528" rel="pRr" directed="false" shadow="false" column="47821" shadowCol="91928" srcRow="628" trgRow="4879" color="EX-pale-yellow orange" />
    <link srcID="9654" trgID="11970" rel="pRr" directed="false" shadow="false" column="47822" shadowCol="91929" srcRow="628" trgRow="4880" color="EX-medium-magenta" />
    <link srcID="9654" trgID="13023" rel="pRr" directed="false" shadow="false" column="47823" shadowCol="91930" srcRow="628" trgRow="4881" color="EX-pale-red" />
    <link srcID="9654" trgID="13638" rel="pRr" directed="false" shadow="false" column="47824" shadowCol="91931" srcRow="628" trgRow="4882" color="EX-pale-cyan" />
    <link srcID="9654" trgID="12180" rel="pRr" directed="false" shadow="false" column="47825" shadowCol="91932" srcRow="628" trgRow="4883" color="EX-pale-yellow-green" />
    <link srcID="9654" trgID="13650" rel="pRr" directed="false" shadow="false" column="47826" shadowCol="91933" srcRow="628" trgRow="4884" color="EX-pale-purple" />
    <link srcID="9654" trgID="13919" rel="pRr" directed="false" shadow="false" column="47827" shadowCol="91934" srcRow="628" trgRow="4885" color="EX-pale-magenta" />
    <link srcID="9654" trgID="13428" rel="pRr" directed="false" shadow="false" column="47828" shadowCol="91935" srcRow="628" trgRow="4886" color="EX-pale-red-orange" />
    <link srcID="9654" trgID="13290" rel="pRr" directed="false" shadow="false" column="47829" shadowCol="91936" srcRow="628" trgRow="4887" color="EX-blue" />
    <link srcID="9654" trgID="13513" rel="pRr" directed="false" shadow="false" column="47830" shadowCol="91937" srcRow="628" trgRow="4888" color="EX-orange" />
    <link srcID="9654" trgID="11556" rel="pRr" directed="false" shadow="false" column="47831" shadowCol="91938" srcRow="628" trgRow="4889" color="EX-dark-cyan" />
    <link srcID="9654" trgID="11611" rel="pRr" directed="false" shadow="false" column="47832" shadowCol="91939" srcRow="628" trgRow="4890" color="EX-red" />
    <link srcID="9654" trgID="11668" rel="pRr" directed="false" shadow="false" column="47833" shadowCol="91940" srcRow="628" trgRow="4891" color="EX-dark-orange" />
    <link srcID="11856" trgID="9654" rel="pRr" directed="false" shadow="false" column="47834" shadowCol="91941" srcRow="4892" trgRow="628" color="EX-dark-gray-purple" />
    <link srcID="12360" trgID="9654" rel="pRr" directed="false" shadow="false" column="47835" shadowCol="91942" srcRow="4893" trgRow="628" color="EX-cyan" />
    <link srcID="10994" trgID="9654" rel="pRr" directed="false" shadow="false" column="47836" shadowCol="91943" srcRow="4894" trgRow="628" color="EX-yellow-orange" />
    <link srcID="13907" trgID="9654" rel="pRr" directed="false" shadow="false" column="47837" shadowCol="91944" srcRow="4895" trgRow="628" color="EX-pure-blue" />
    <link srcID="11625" trgID="9654" rel="pRr" directed="false" shadow="false" column="47838" shadowCol="91945" srcRow="4896" trgRow="628" color="EX-dark-yellow-green" />
    <link srcID="13413" trgID="9654" rel="pRr" directed="false" shadow="false" column="47839" shadowCol="91946" srcRow="4897" trgRow="628" color="EX-dark-magenta" />
    <link srcID="11763" trgID="9654" rel="pRr" directed="false" shadow="false" column="47840" shadowCol="91947" srcRow="4898" trgRow="628" color="EX-dark-green" />
    <link srcID="12019" trgID="9654" rel="pRr" directed="false" shadow="false" column="47841" shadowCol="91948" srcRow="4899" trgRow="628" color="EX-blue-magenta" />
    <link srcID="12404" trgID="9654" rel="pRr" directed="false" shadow="false" column="47842" shadowCol="91949" srcRow="4900" trgRow="628" color="EX-yellow-green" />
    <link srcID="12536" trgID="9654" rel="pRr" directed="false" shadow="false" column="47843" shadowCol="91950" srcRow="4901" trgRow="628" color="EX-magenta" />
    <link srcID="11216" trgID="9654" rel="pRr" directed="false" shadow="false" column="47844" shadowCol="91951" srcRow="4902" trgRow="628" color="EX-green" />
    <link srcID="13518" trgID="9654" rel="pRr" directed="false" shadow="false" column="47845" shadowCol="91952" srcRow="4903" trgRow="628" color="EX-yellow" />
    <link srcID="11387" trgID="9654" rel="pRr" directed="false" shadow="false" column="47846" shadowCol="91953" srcRow="4904" trgRow="628" color="EX-purple" />
    <link srcID="9654" trgID="11279" rel="pRr" directed="false" shadow="false" column="47847" shadowCol="91954" srcRow="628" trgRow="4905" color="EX-dark-purple" />
    <link srcID="9654" trgID="13707" rel="pRr" directed="false" shadow="false" column="47848" shadowCol="91955" srcRow="628" trgRow="4906" color="EX-dark-red" />
    <link srcID="9654" trgID="13408" rel="pRr" directed="false" shadow="false" column="47849" shadowCol="91956" srcRow="628" trgRow="4907" color="EX-pale-green" />
    <link srcID="9654" trgID="13116" rel="pRr" directed="false" shadow="false" column="47850" shadowCol="91957" srcRow="628" trgRow="4908" color="EX-pale-blue" />
    <link srcID="9654" trgID="13692" rel="pRr" directed="false" shadow="false" column="47851" shadowCol="91958" srcRow="628" trgRow="4909" color="EX-dark-tan" />
    <link srcID="9654" trgID="11370" rel="pRr" directed="false" shadow="false" column="47852" shadowCol="91959" srcRow="628" trgRow="4910" color="EX-pale-blue-magenta" />
    <link srcID="9654" trgID="12150" rel="pRr" directed="false" shadow="false" column="47853" shadowCol="91960" srcRow="628" trgRow="4911" color="EX-pale-yellow orange" />
    <link srcID="9654" trgID="13729" rel="pRr" directed="false" shadow="false" column="47854" shadowCol="91961" srcRow="628" trgRow="4912" color="EX-medium-magenta" />
    <link srcID="9654" trgID="11728" rel="pRr" directed="false" shadow="false" column="47855" shadowCol="91962" srcRow="628" trgRow="4913" color="EX-pale-red" />
    <link srcID="9654" trgID="12953" rel="pRr" directed="false" shadow="false" column="47856" shadowCol="91963" srcRow="628" trgRow="4914" color="EX-pale-cyan" />
    <link srcID="9654" trgID="12974" rel="pRr" directed="false" shadow="false" column="47857" shadowCol="91964" srcRow="628" trgRow="4915" color="EX-pale-yellow-green" />
    <link srcID="9654" trgID="13747" rel="pRr" directed="false" shadow="false" column="47858" shadowCol="91965" srcRow="628" trgRow="4916" color="EX-pale-purple" />
    <link srcID="9654" trgID="11090" rel="pRr" directed="false" shadow="false" column="47859" shadowCol="91966" srcRow="628" trgRow="4917" color="EX-pale-magenta" />
    <link srcID="9654" trgID="12056" rel="pRr" directed="false" shadow="false" column="47860" shadowCol="91967" srcRow="628" trgRow="4918" color="EX-pale-red-orange" />
    <link srcID="9654" trgID="11086" rel="pRr" directed="false" shadow="false" column="47861" shadowCol="91968" srcRow="628" trgRow="4919" color="EX-blue" />
    <link srcID="9654" trgID="13079" rel="pRr" directed="false" shadow="false" column="47862" shadowCol="91969" srcRow="628" trgRow="4920" color="EX-orange" />
    <link srcID="9654" trgID="12204" rel="pRr" directed="false" shadow="false" column="47863" shadowCol="91970" srcRow="628" trgRow="4921" color="EX-dark-cyan" />
    <link srcID="9654" trgID="14022" rel="pRr" directed="false" shadow="false" column="47864" shadowCol="91971" srcRow="628" trgRow="4922" color="EX-red" />
    <link srcID="9654" trgID="12224" rel="pRr" directed="false" shadow="false" column="47865" shadowCol="91972" srcRow="628" trgRow="4923" color="EX-dark-orange" />
    <link srcID="9654" trgID="12216" rel="pRr" directed="false" shadow="false" column="47866" shadowCol="91973" srcRow="628" trgRow="4924" color="EX-dark-gray-purple" />
    <link srcID="9654" trgID="12016" rel="pRr" directed="false" shadow="false" column="47867" shadowCol="91974" srcRow="628" trgRow="4925" color="EX-cyan" />
    <link srcID="13470" trgID="9654" rel="pRr" directed="false" shadow="false" column="47868" shadowCol="91975" srcRow="4926" trgRow="628" color="EX-yellow-orange" />
    <link srcID="11276" trgID="9654" rel="pRr" directed="false" shadow="false" column="47869" shadowCol="91976" srcRow="4927" trgRow="628" color="EX-pure-blue" />
    <link srcID="11628" trgID="9654" rel="pRr" directed="false" shadow="false" column="47870" shadowCol="91977" srcRow="4928" trgRow="628" color="EX-dark-yellow-green" />
    <link srcID="13576" trgID="9654" rel="pRr" directed="false" shadow="false" column="47871" shadowCol="91978" srcRow="4929" trgRow="628" color="EX-dark-magenta" />
    <link srcID="9654" trgID="13705" rel="pRr" directed="false" shadow="false" column="47872" shadowCol="91979" srcRow="628" trgRow="4930" color="EX-dark-green" />
    <link srcID="9654" trgID="10975" rel="pRr" directed="false" shadow="false" column="47873" shadowCol="91980" srcRow="628" trgRow="4931" color="EX-blue-magenta" />
    <link srcID="9654" trgID="13756" rel="pRr" directed="false" shadow="false" column="47874" shadowCol="91981" srcRow="628" trgRow="4932" color="EX-yellow-green" />
    <link srcID="9654" trgID="13525" rel="pRr" directed="false" shadow="false" column="47875" shadowCol="91982" srcRow="628" trgRow="4933" color="EX-magenta" />
    <link srcID="9654" trgID="11474" rel="pRr" directed="false" shadow="false" column="47876" shadowCol="91983" srcRow="628" trgRow="4934" color="EX-green" />
    <link srcID="9654" trgID="12223" rel="pRr" directed="false" shadow="false" column="47877" shadowCol="91984" srcRow="628" trgRow="4935" color="EX-yellow" />
    <link srcID="12038" trgID="9875" rel="pRr" directed="false" shadow="false" column="47878" shadowCol="91985" srcRow="3162" trgRow="629" color="EX-purple" />
    <link srcID="9875" trgID="12463" rel="pRr" directed="false" shadow="false" column="47879" shadowCol="91986" srcRow="629" trgRow="3346" color="EX-dark-purple" />
    <link srcID="9875" trgID="12466" rel="pRr" directed="false" shadow="false" column="47880" shadowCol="91987" srcRow="629" trgRow="3425" color="EX-dark-red" />
    <link srcID="9875" trgID="11338" rel="pRr" directed="false" shadow="false" column="47881" shadowCol="91988" srcRow="629" trgRow="3505" color="EX-pale-green" />
    <link srcID="9875" trgID="11545" rel="pRr" directed="false" shadow="false" column="47882" shadowCol="91989" srcRow="629" trgRow="3524" color="EX-pale-blue" />
    <link srcID="12437" trgID="9875" rel="pRr" directed="false" shadow="false" column="47883" shadowCol="91990" srcRow="3913" trgRow="629" color="EX-dark-tan" />
    <link srcID="9875" trgID="12326" rel="pRr" directed="false" shadow="false" column="47884" shadowCol="91991" srcRow="629" trgRow="4128" color="EX-pale-blue-magenta" />
    <link srcID="9875" trgID="13719" rel="pRr" directed="false" shadow="false" column="47885" shadowCol="91992" srcRow="629" trgRow="4221" color="EX-pale-yellow orange" />
    <link srcID="10693" trgID="10204" rel="pRr" directed="false" shadow="false" column="47886" shadowCol="91993" srcRow="2396" trgRow="630" color="EX-medium-magenta" />
    <link srcID="10204" trgID="12510" rel="pRr" directed="false" shadow="false" column="47887" shadowCol="91994" srcRow="630" trgRow="3382" color="EX-pale-red" />
    <link srcID="10204" trgID="11333" rel="pRr" directed="false" shadow="false" column="47888" shadowCol="91995" srcRow="630" trgRow="3594" color="EX-pale-cyan" />
    <link srcID="12800" trgID="10204" rel="pRr" directed="false" shadow="false" column="47889" shadowCol="91996" srcRow="3878" trgRow="630" color="EX-pale-yellow-green" />
    <link srcID="12275" trgID="10204" rel="pRr" directed="false" shadow="false" column="47890" shadowCol="91997" srcRow="3949" trgRow="630" color="EX-pale-purple" />
    <link srcID="12934" trgID="10204" rel="pRr" directed="false" shadow="false" column="47891" shadowCol="91998" srcRow="4081" trgRow="630" color="EX-pale-magenta" />
    <link srcID="10204" trgID="12269" rel="pRr" directed="false" shadow="false" column="47892" shadowCol="91999" srcRow="630" trgRow="4212" color="EX-pale-red-orange" />
    <link srcID="11365" trgID="10204" rel="pRr" directed="false" shadow="false" column="47893" shadowCol="92000" srcRow="4228" trgRow="630" color="EX-blue" />
    <link srcID="10684" trgID="10204" rel="pRr" directed="false" shadow="false" column="47894" shadowCol="92001" srcRow="4936" trgRow="630" color="EX-orange" />
    <link srcID="8665" trgID="13399" rel="pRr" directed="false" shadow="false" column="47895" shadowCol="92002" srcRow="631" trgRow="3462" color="EX-dark-cyan" />
    <link srcID="12860" trgID="8665" rel="pRr" directed="false" shadow="false" column="47896" shadowCol="92003" srcRow="3867" trgRow="631" color="EX-red" />
    <link srcID="14003" trgID="8665" rel="pRr" directed="false" shadow="false" column="47897" shadowCol="92004" srcRow="4057" trgRow="631" color="EX-dark-orange" />
    <link srcID="13077" trgID="8665" rel="pRr" directed="false" shadow="false" column="47898" shadowCol="92005" srcRow="4937" trgRow="631" color="EX-dark-gray-purple" />
    <link srcID="13964" trgID="8665" rel="pRr" directed="false" shadow="false" column="47899" shadowCol="92006" srcRow="4938" trgRow="631" color="EX-cyan" />
    <link srcID="10735" trgID="10293" rel="pRr" directed="false" shadow="false" column="47900" shadowCol="92007" srcRow="3263" trgRow="632" color="EX-yellow-orange" />
    <link srcID="13501" trgID="10293" rel="pRr" directed="false" shadow="false" column="47901" shadowCol="92008" srcRow="3776" trgRow="632" color="EX-pure-blue" />
    <link srcID="10786" trgID="10293" rel="pRr" directed="false" shadow="false" column="47902" shadowCol="92009" srcRow="3872" trgRow="632" color="EX-dark-yellow-green" />
    <link srcID="10293" trgID="12275" rel="pRr" directed="false" shadow="false" column="47903" shadowCol="92010" srcRow="632" trgRow="3949" color="EX-dark-magenta" />
    <link srcID="12363" trgID="10293" rel="pRr" directed="false" shadow="false" column="47904" shadowCol="92011" srcRow="4525" trgRow="632" color="EX-dark-green" />
    <link srcID="11345" trgID="10293" rel="pRr" directed="false" shadow="false" column="47905" shadowCol="92012" srcRow="4939" trgRow="632" color="EX-blue-magenta" />
    <link srcID="10152" trgID="11594" rel="pRr" directed="false" shadow="false" column="47906" shadowCol="92013" srcRow="633" trgRow="3136" color="EX-yellow-green" />
    <link srcID="10152" trgID="11346" rel="pRr" directed="false" shadow="false" column="47907" shadowCol="92014" srcRow="633" trgRow="3610" color="EX-magenta" />
    <link srcID="10152" trgID="11794" rel="pRr" directed="false" shadow="false" column="47908" shadowCol="92015" srcRow="633" trgRow="3631" color="EX-green" />
    <link srcID="11517" trgID="10152" rel="pRr" directed="false" shadow="false" column="47909" shadowCol="92016" srcRow="3775" trgRow="633" color="EX-yellow" />
    <link srcID="11526" trgID="10152" rel="pRr" directed="false" shadow="false" column="47910" shadowCol="92017" srcRow="3988" trgRow="633" color="EX-purple" />
    <link srcID="10152" trgID="12269" rel="pRr" directed="false" shadow="false" column="47911" shadowCol="92018" srcRow="633" trgRow="4212" color="EX-dark-purple" />
    <link srcID="11548" trgID="10152" rel="pRr" directed="false" shadow="false" column="47912" shadowCol="92019" srcRow="4234" trgRow="633" color="EX-dark-red" />
    <link srcID="11528" trgID="10152" rel="pRr" directed="false" shadow="false" column="47913" shadowCol="92020" srcRow="4250" trgRow="633" color="EX-pale-green" />
    <link srcID="11124" trgID="10152" rel="pRr" directed="false" shadow="false" column="47914" shadowCol="92021" srcRow="4278" trgRow="633" color="EX-pale-blue" />
    <link srcID="12410" trgID="10152" rel="pRr" directed="false" shadow="false" column="47915" shadowCol="92022" srcRow="4393" trgRow="633" color="EX-dark-tan" />
    <link srcID="11377" trgID="10152" rel="pRr" directed="false" shadow="false" column="47916" shadowCol="92023" srcRow="4463" trgRow="633" color="EX-pale-blue-magenta" />
    <link srcID="10152" trgID="13906" rel="pRr" directed="false" shadow="false" column="47917" shadowCol="92024" srcRow="633" trgRow="4940" color="EX-pale-yellow orange" />
    <link srcID="11791" trgID="10152" rel="pRr" directed="false" shadow="false" column="47918" shadowCol="92025" srcRow="4941" trgRow="633" color="EX-medium-magenta" />
    <link srcID="11363" trgID="10152" rel="pRr" directed="false" shadow="false" column="47919" shadowCol="92026" srcRow="4942" trgRow="633" color="EX-pale-red" />
    <link srcID="10152" trgID="13205" rel="pRr" directed="false" shadow="false" column="47920" shadowCol="92027" srcRow="633" trgRow="4943" color="EX-pale-cyan" />
    <link srcID="10152" trgID="11553" rel="pRr" directed="false" shadow="false" column="47921" shadowCol="92028" srcRow="633" trgRow="4944" color="EX-pale-yellow-green" />
    <link srcID="11916" trgID="10152" rel="pRr" directed="false" shadow="false" column="47922" shadowCol="92029" srcRow="4945" trgRow="633" color="EX-pale-purple" />
    <link srcID="10152" trgID="11799" rel="pRr" directed="false" shadow="false" column="47923" shadowCol="92030" srcRow="633" trgRow="4946" color="EX-pale-magenta" />
    <link srcID="10152" trgID="13396" rel="pRr" directed="false" shadow="false" column="47924" shadowCol="92031" srcRow="633" trgRow="4947" color="EX-pale-red-orange" />
    <link srcID="10152" trgID="11557" rel="pRr" directed="false" shadow="false" column="47925" shadowCol="92032" srcRow="633" trgRow="4948" color="EX-blue" />
    <link srcID="11523" trgID="10152" rel="pRr" directed="false" shadow="false" column="47926" shadowCol="92033" srcRow="4949" trgRow="633" color="EX-orange" />
    <link srcID="12038" trgID="8943" rel="pRr" directed="false" shadow="false" column="47927" shadowCol="92034" srcRow="3162" trgRow="634" color="EX-dark-cyan" />
    <link srcID="10986" trgID="8943" rel="pRr" directed="false" shadow="false" column="47928" shadowCol="92035" srcRow="3506" trgRow="634" color="EX-red" />
    <link srcID="12437" trgID="8943" rel="pRr" directed="false" shadow="false" column="47929" shadowCol="92036" srcRow="3913" trgRow="634" color="EX-dark-orange" />
    <link srcID="13363" trgID="8943" rel="pRr" directed="false" shadow="false" column="47930" shadowCol="92037" srcRow="4182" trgRow="634" color="EX-dark-gray-purple" />
    <link srcID="13719" trgID="8943" rel="pRr" directed="false" shadow="false" column="47931" shadowCol="92038" srcRow="4221" trgRow="634" color="EX-cyan" />
    <link srcID="13763" trgID="9420" rel="pRr" directed="false" shadow="false" column="47932" shadowCol="92039" srcRow="3315" trgRow="635" color="EX-yellow-orange" />
    <link srcID="9420" trgID="12213" rel="pRr" directed="false" shadow="false" column="47933" shadowCol="92040" srcRow="635" trgRow="3424" color="EX-pure-blue" />
    <link srcID="9420" trgID="10631" rel="pRr" directed="false" shadow="false" column="47934" shadowCol="92041" srcRow="635" trgRow="3454" color="EX-dark-yellow-green" />
    <link srcID="11545" trgID="9420" rel="pRr" directed="false" shadow="false" column="47935" shadowCol="92042" srcRow="3524" trgRow="635" color="EX-dark-magenta" />
    <link srcID="9420" trgID="13102" rel="pRr" directed="false" shadow="false" column="47936" shadowCol="92043" srcRow="635" trgRow="4076" color="EX-dark-green" />
    <link srcID="13563" trgID="9420" rel="pRr" directed="false" shadow="false" column="47937" shadowCol="92044" srcRow="4319" trgRow="635" color="EX-blue-magenta" />
    <link srcID="13903" trgID="9420" rel="pRr" directed="false" shadow="false" column="47938" shadowCol="92045" srcRow="4950" trgRow="635" color="EX-yellow-green" />
    <link srcID="13036" trgID="9420" rel="pRr" directed="false" shadow="false" column="47939" shadowCol="92046" srcRow="4951" trgRow="635" color="EX-magenta" />
    <link srcID="8884" trgID="12038" rel="pRr" directed="false" shadow="false" column="47940" shadowCol="92047" srcRow="636" trgRow="3162" color="EX-green" />
    <link srcID="8884" trgID="11545" rel="pRr" directed="false" shadow="false" column="47941" shadowCol="92048" srcRow="636" trgRow="3524" color="EX-yellow" />
    <link srcID="12032" trgID="8884" rel="pRr" directed="false" shadow="false" column="47942" shadowCol="92049" srcRow="4001" trgRow="636" color="EX-purple" />
    <link srcID="8884" trgID="12326" rel="pRr" directed="false" shadow="false" column="47943" shadowCol="92050" srcRow="636" trgRow="4128" color="EX-dark-purple" />
    <link srcID="8356" trgID="13836" rel="pRr" directed="false" shadow="false" column="47944" shadowCol="92051" srcRow="637" trgRow="2727" color="EX-dark-red" />
    <link srcID="8356" trgID="10966" rel="pRr" directed="false" shadow="false" column="47945" shadowCol="92052" srcRow="637" trgRow="3178" color="EX-pale-green" />
    <link srcID="8356" trgID="13856" rel="pRr" directed="false" shadow="false" column="47946" shadowCol="92053" srcRow="637" trgRow="3181" color="EX-pale-blue" />
    <link srcID="8356" trgID="10999" rel="pRr" directed="false" shadow="false" column="47947" shadowCol="92054" srcRow="637" trgRow="3240" color="EX-dark-tan" />
    <link srcID="8356" trgID="13847" rel="pRr" directed="false" shadow="false" column="47948" shadowCol="92055" srcRow="637" trgRow="3258" color="EX-pale-blue-magenta" />
    <link srcID="8356" trgID="13853" rel="pRr" directed="false" shadow="false" column="47949" shadowCol="92056" srcRow="637" trgRow="3313" color="EX-pale-yellow orange" />
    <link srcID="8356" trgID="13840" rel="pRr" directed="false" shadow="false" column="47950" shadowCol="92057" srcRow="637" trgRow="3540" color="EX-medium-magenta" />
    <link srcID="8356" trgID="11000" rel="pRr" directed="false" shadow="false" column="47951" shadowCol="92058" srcRow="637" trgRow="3588" color="EX-pale-red" />
    <link srcID="8356" trgID="11323" rel="pRr" directed="false" shadow="false" column="47952" shadowCol="92059" srcRow="637" trgRow="3596" color="EX-pale-cyan" />
    <link srcID="8356" trgID="10955" rel="pRr" directed="false" shadow="false" column="47953" shadowCol="92060" srcRow="637" trgRow="3598" color="EX-pale-yellow-green" />
    <link srcID="8356" trgID="13838" rel="pRr" directed="false" shadow="false" column="47954" shadowCol="92061" srcRow="637" trgRow="3600" color="EX-pale-purple" />
    <link srcID="8356" trgID="10962" rel="pRr" directed="false" shadow="false" column="47955" shadowCol="92062" srcRow="637" trgRow="3604" color="EX-pale-magenta" />
    <link srcID="8356" trgID="10983" rel="pRr" directed="false" shadow="false" column="47956" shadowCol="92063" srcRow="637" trgRow="3605" color="EX-pale-red-orange" />
    <link srcID="8356" trgID="11006" rel="pRr" directed="false" shadow="false" column="47957" shadowCol="92064" srcRow="637" trgRow="3624" color="EX-blue" />
    <link srcID="8356" trgID="14026" rel="pRr" directed="false" shadow="false" column="47958" shadowCol="92065" srcRow="637" trgRow="4197" color="EX-orange" />
    <link srcID="8356" trgID="13833" rel="pRr" directed="false" shadow="false" column="47959" shadowCol="92066" srcRow="637" trgRow="4295" color="EX-dark-cyan" />
    <link srcID="8356" trgID="12698" rel="pRr" directed="false" shadow="false" column="47960" shadowCol="92067" srcRow="637" trgRow="4445" color="EX-red" />
    <link srcID="8356" trgID="11400" rel="pRr" directed="false" shadow="false" column="47961" shadowCol="92068" srcRow="637" trgRow="4476" color="EX-dark-orange" />
    <link srcID="8356" trgID="13871" rel="pRr" directed="false" shadow="false" column="47962" shadowCol="92069" srcRow="637" trgRow="4952" color="EX-dark-gray-purple" />
    <link srcID="8356" trgID="13820" rel="pRr" directed="false" shadow="false" column="47963" shadowCol="92070" srcRow="637" trgRow="4953" color="EX-cyan" />
    <link srcID="10320" trgID="13948" rel="pRr" directed="false" shadow="false" column="47964" shadowCol="92071" srcRow="638" trgRow="2555" color="EX-yellow-orange" />
    <link srcID="10320" trgID="11753" rel="pRr" directed="false" shadow="false" column="47965" shadowCol="92072" srcRow="638" trgRow="2613" color="EX-pure-blue" />
    <link srcID="10320" trgID="13005" rel="pRr" directed="false" shadow="false" column="47966" shadowCol="92073" srcRow="638" trgRow="3101" color="EX-dark-yellow-green" />
    <link srcID="10320" trgID="11842" rel="pRr" directed="false" shadow="false" column="47967" shadowCol="92074" srcRow="638" trgRow="3134" color="EX-dark-magenta" />
    <link srcID="10320" trgID="12444" rel="pRr" directed="false" shadow="false" column="47968" shadowCol="92075" srcRow="638" trgRow="3149" color="EX-dark-green" />
    <link srcID="10320" trgID="12316" rel="pRr" directed="false" shadow="false" column="47969" shadowCol="92076" srcRow="638" trgRow="3211" color="EX-blue-magenta" />
    <link srcID="12398" trgID="10320" rel="pRr" directed="false" shadow="false" column="47970" shadowCol="92077" srcRow="3553" trgRow="638" color="EX-yellow-green" />
    <link srcID="10320" trgID="10603" rel="pRr" directed="false" shadow="false" column="47971" shadowCol="92078" srcRow="638" trgRow="3621" color="EX-magenta" />
    <link srcID="10320" trgID="11867" rel="pRr" directed="false" shadow="false" column="47972" shadowCol="92079" srcRow="638" trgRow="4049" color="EX-green" />
    <link srcID="10591" trgID="10320" rel="pRr" directed="false" shadow="false" column="47973" shadowCol="92080" srcRow="4138" trgRow="638" color="EX-yellow" />
    <link srcID="10320" trgID="12334" rel="pRr" directed="false" shadow="false" column="47974" shadowCol="92081" srcRow="638" trgRow="4475" color="EX-purple" />
    <link srcID="10320" trgID="11553" rel="pRr" directed="false" shadow="false" column="47975" shadowCol="92082" srcRow="638" trgRow="4944" color="EX-dark-purple" />
    <link srcID="13987" trgID="10320" rel="pRr" directed="false" shadow="false" column="47976" shadowCol="92083" srcRow="4954" trgRow="638" color="EX-dark-red" />
    <link srcID="10320" trgID="12831" rel="pRr" directed="false" shadow="false" column="47977" shadowCol="92084" srcRow="638" trgRow="4955" color="EX-pale-green" />
    <link srcID="10320" trgID="12051" rel="pRr" directed="false" shadow="false" column="47978" shadowCol="92085" srcRow="638" trgRow="4956" color="EX-pale-blue" />
    <link srcID="10320" trgID="10715" rel="pRr" directed="false" shadow="false" column="47979" shadowCol="92086" srcRow="638" trgRow="4957" color="EX-dark-tan" />
    <link srcID="13733" trgID="10320" rel="pRr" directed="false" shadow="false" column="47980" shadowCol="92087" srcRow="4958" trgRow="638" color="EX-pale-blue-magenta" />
    <link srcID="10320" trgID="12333" rel="pRr" directed="false" shadow="false" column="47981" shadowCol="92088" srcRow="638" trgRow="4959" color="EX-pale-yellow orange" />
    <link srcID="8998" trgID="13081" rel="pRr" directed="false" shadow="false" column="47982" shadowCol="92089" srcRow="639" trgRow="3714" color="EX-medium-magenta" />
    <link srcID="10778" trgID="8998" rel="pRr" directed="false" shadow="false" column="47983" shadowCol="92090" srcRow="4062" trgRow="639" color="EX-pale-red" />
    <link srcID="8948" trgID="13640" rel="pRr" directed="false" shadow="false" column="47984" shadowCol="92091" srcRow="640" trgRow="2383" color="EX-pale-cyan" />
    <link srcID="8948" trgID="13249" rel="pRr" directed="false" shadow="false" column="47985" shadowCol="92092" srcRow="640" trgRow="2400" color="EX-pale-yellow-green" />
    <link srcID="13936" trgID="8948" rel="pRr" directed="false" shadow="false" column="47986" shadowCol="92093" srcRow="2434" trgRow="640" color="EX-pale-purple" />
    <link srcID="12909" trgID="8948" rel="pRr" directed="false" shadow="false" column="47987" shadowCol="92094" srcRow="2454" trgRow="640" color="EX-pale-magenta" />
    <link srcID="13008" trgID="8948" rel="pRr" directed="false" shadow="false" column="47988" shadowCol="92095" srcRow="2513" trgRow="640" color="EX-pale-red-orange" />
    <link srcID="10749" trgID="8948" rel="pRr" directed="false" shadow="false" column="47989" shadowCol="92096" srcRow="2547" trgRow="640" color="EX-blue" />
    <link srcID="12589" trgID="8948" rel="pRr" directed="false" shadow="false" column="47990" shadowCol="92097" srcRow="2550" trgRow="640" color="EX-orange" />
    <link srcID="12932" trgID="8948" rel="pRr" directed="false" shadow="false" column="47991" shadowCol="92098" srcRow="2581" trgRow="640" color="EX-dark-cyan" />
    <link srcID="13978" trgID="8948" rel="pRr" directed="false" shadow="false" column="47992" shadowCol="92099" srcRow="2584" trgRow="640" color="EX-red" />
    <link srcID="8948" trgID="11708" rel="pRr" directed="false" shadow="false" column="47993" shadowCol="92100" srcRow="640" trgRow="2597" color="EX-dark-orange" />
    <link srcID="8948" trgID="13260" rel="pRr" directed="false" shadow="false" column="47994" shadowCol="92101" srcRow="640" trgRow="2598" color="EX-dark-gray-purple" />
    <link srcID="8948" trgID="12206" rel="pRr" directed="false" shadow="false" column="47995" shadowCol="92102" srcRow="640" trgRow="2600" color="EX-cyan" />
    <link srcID="14011" trgID="8948" rel="pRr" directed="false" shadow="false" column="47996" shadowCol="92103" srcRow="2604" trgRow="640" color="EX-yellow-orange" />
    <link srcID="12938" trgID="8948" rel="pRr" directed="false" shadow="false" column="47997" shadowCol="92104" srcRow="2623" trgRow="640" color="EX-pure-blue" />
    <link srcID="8948" trgID="13816" rel="pRr" directed="false" shadow="false" column="47998" shadowCol="92105" srcRow="640" trgRow="2632" color="EX-dark-yellow-green" />
    <link srcID="11191" trgID="8948" rel="pRr" directed="false" shadow="false" column="47999" shadowCol="92106" srcRow="2648" trgRow="640" color="EX-dark-magenta" />
    <link srcID="13059" trgID="8948" rel="pRr" directed="false" shadow="false" column="48000" shadowCol="92107" srcRow="2728" trgRow="640" color="EX-dark-green" />
    <link srcID="13962" trgID="8948" rel="pRr" directed="false" shadow="false" column="48001" shadowCol="92108" srcRow="2729" trgRow="640" color="EX-blue-magenta" />
    <link srcID="12805" trgID="8948" rel="pRr" directed="false" shadow="false" column="48002" shadowCol="92109" srcRow="2730" trgRow="640" color="EX-yellow-green" />
    <link srcID="12874" trgID="8948" rel="pRr" directed="false" shadow="false" column="48003" shadowCol="92110" srcRow="2731" trgRow="640" color="EX-magenta" />
    <link srcID="8948" trgID="12534" rel="pRr" directed="false" shadow="false" column="48004" shadowCol="92111" srcRow="640" trgRow="2732" color="EX-green" />
    <link srcID="12423" trgID="8948" rel="pRr" directed="false" shadow="false" column="48005" shadowCol="92112" srcRow="2733" trgRow="640" color="EX-yellow" />
    <link srcID="11729" trgID="8948" rel="pRr" directed="false" shadow="false" column="48006" shadowCol="92113" srcRow="2734" trgRow="640" color="EX-purple" />
    <link srcID="10898" trgID="8948" rel="pRr" directed="false" shadow="false" column="48007" shadowCol="92114" srcRow="2735" trgRow="640" color="EX-dark-purple" />
    <link srcID="8948" trgID="10905" rel="pRr" directed="false" shadow="false" column="48008" shadowCol="92115" srcRow="640" trgRow="2736" color="EX-dark-red" />
    <link srcID="13989" trgID="8948" rel="pRr" directed="false" shadow="false" column="48009" shadowCol="92116" srcRow="2737" trgRow="640" color="EX-pale-green" />
    <link srcID="12473" trgID="8948" rel="pRr" directed="false" shadow="false" column="48010" shadowCol="92117" srcRow="2738" trgRow="640" color="EX-pale-blue" />
    <link srcID="11289" trgID="8948" rel="pRr" directed="false" shadow="false" column="48011" shadowCol="92118" srcRow="2739" trgRow="640" color="EX-dark-tan" />
    <link srcID="13012" trgID="8948" rel="pRr" directed="false" shadow="false" column="48012" shadowCol="92119" srcRow="2740" trgRow="640" color="EX-pale-blue-magenta" />
    <link srcID="13677" trgID="8948" rel="pRr" directed="false" shadow="false" column="48013" shadowCol="92120" srcRow="2741" trgRow="640" color="EX-pale-yellow orange" />
    <link srcID="8948" trgID="13965" rel="pRr" directed="false" shadow="false" column="48014" shadowCol="92121" srcRow="640" trgRow="2742" color="EX-medium-magenta" />
    <link srcID="8948" trgID="13066" rel="pRr" directed="false" shadow="false" column="48015" shadowCol="92122" srcRow="640" trgRow="2743" color="EX-pale-red" />
    <link srcID="8948" trgID="12740" rel="pRr" directed="false" shadow="false" column="48016" shadowCol="92123" srcRow="640" trgRow="2744" color="EX-pale-cyan" />
    <link srcID="12901" trgID="8948" rel="pRr" directed="false" shadow="false" column="48017" shadowCol="92124" srcRow="3139" trgRow="640" color="EX-pale-yellow-green" />
    <link srcID="11249" trgID="8948" rel="pRr" directed="false" shadow="false" column="48018" shadowCol="92125" srcRow="3148" trgRow="640" color="EX-pale-purple" />
    <link srcID="8948" trgID="13269" rel="pRr" directed="false" shadow="false" column="48019" shadowCol="92126" srcRow="640" trgRow="3161" color="EX-pale-magenta" />
    <link srcID="11714" trgID="8948" rel="pRr" directed="false" shadow="false" column="48020" shadowCol="92127" srcRow="3198" trgRow="640" color="EX-pale-red-orange" />
    <link srcID="8948" trgID="11779" rel="pRr" directed="false" shadow="false" column="48021" shadowCol="92128" srcRow="640" trgRow="3201" color="EX-blue" />
    <link srcID="11968" trgID="8948" rel="pRr" directed="false" shadow="false" column="48022" shadowCol="92129" srcRow="3216" trgRow="640" color="EX-orange" />
    <link srcID="13875" trgID="8948" rel="pRr" directed="false" shadow="false" column="48023" shadowCol="92130" srcRow="3238" trgRow="640" color="EX-dark-cyan" />
    <link srcID="11899" trgID="8948" rel="pRr" directed="false" shadow="false" column="48024" shadowCol="92131" srcRow="3266" trgRow="640" color="EX-red" />
    <link srcID="12357" trgID="8948" rel="pRr" directed="false" shadow="false" column="48025" shadowCol="92132" srcRow="3287" trgRow="640" color="EX-dark-orange" />
    <link srcID="13400" trgID="8948" rel="pRr" directed="false" shadow="false" column="48026" shadowCol="92133" srcRow="3300" trgRow="640" color="EX-dark-gray-purple" />
    <link srcID="11977" trgID="8948" rel="pRr" directed="false" shadow="false" column="48027" shadowCol="92134" srcRow="3303" trgRow="640" color="EX-cyan" />
    <link srcID="12144" trgID="8948" rel="pRr" directed="false" shadow="false" column="48028" shadowCol="92135" srcRow="3357" trgRow="640" color="EX-yellow-orange" />
    <link srcID="12069" trgID="8948" rel="pRr" directed="false" shadow="false" column="48029" shadowCol="92136" srcRow="3361" trgRow="640" color="EX-pure-blue" />
    <link srcID="8948" trgID="12510" rel="pRr" directed="false" shadow="false" column="48030" shadowCol="92137" srcRow="640" trgRow="3382" color="EX-dark-yellow-green" />
    <link srcID="13658" trgID="8948" rel="pRr" directed="false" shadow="false" column="48031" shadowCol="92138" srcRow="3394" trgRow="640" color="EX-dark-magenta" />
    <link srcID="12089" trgID="8948" rel="pRr" directed="false" shadow="false" column="48032" shadowCol="92139" srcRow="3415" trgRow="640" color="EX-dark-green" />
    <link srcID="12141" trgID="8948" rel="pRr" directed="false" shadow="false" column="48033" shadowCol="92140" srcRow="3437" trgRow="640" color="EX-blue-magenta" />
    <link srcID="14039" trgID="8948" rel="pRr" directed="false" shadow="false" column="48034" shadowCol="92141" srcRow="3439" trgRow="640" color="EX-yellow-green" />
    <link srcID="8948" trgID="13667" rel="pRr" directed="false" shadow="false" column="48035" shadowCol="92142" srcRow="640" trgRow="3447" color="EX-magenta" />
    <link srcID="12765" trgID="8948" rel="pRr" directed="false" shadow="false" column="48036" shadowCol="92143" srcRow="3459" trgRow="640" color="EX-green" />
    <link srcID="8948" trgID="11797" rel="pRr" directed="false" shadow="false" column="48037" shadowCol="92144" srcRow="640" trgRow="3472" color="EX-yellow" />
    <link srcID="10665" trgID="8948" rel="pRr" directed="false" shadow="false" column="48038" shadowCol="92145" srcRow="3474" trgRow="640" color="EX-purple" />
    <link srcID="10677" trgID="8948" rel="pRr" directed="false" shadow="false" column="48039" shadowCol="92146" srcRow="3487" trgRow="640" color="EX-dark-purple" />
    <link srcID="13791" trgID="8948" rel="pRr" directed="false" shadow="false" column="48040" shadowCol="92147" srcRow="3496" trgRow="640" color="EX-dark-red" />
    <link srcID="12958" trgID="8948" rel="pRr" directed="false" shadow="false" column="48041" shadowCol="92148" srcRow="3497" trgRow="640" color="EX-pale-green" />
    <link srcID="13895" trgID="8948" rel="pRr" directed="false" shadow="false" column="48042" shadowCol="92149" srcRow="3517" trgRow="640" color="EX-pale-blue" />
    <link srcID="13902" trgID="8948" rel="pRr" directed="false" shadow="false" column="48043" shadowCol="92150" srcRow="3565" trgRow="640" color="EX-dark-tan" />
    <link srcID="8948" trgID="12681" rel="pRr" directed="false" shadow="false" column="48044" shadowCol="92151" srcRow="640" trgRow="3576" color="EX-pale-blue-magenta" />
    <link srcID="12175" trgID="8948" rel="pRr" directed="false" shadow="false" column="48045" shadowCol="92152" srcRow="3578" trgRow="640" color="EX-pale-yellow orange" />
    <link srcID="11755" trgID="8948" rel="pRr" directed="false" shadow="false" column="48046" shadowCol="92153" srcRow="3617" trgRow="640" color="EX-medium-magenta" />
    <link srcID="10754" trgID="8948" rel="pRr" directed="false" shadow="false" column="48047" shadowCol="92154" srcRow="3627" trgRow="640" color="EX-pale-red" />
    <link srcID="11495" trgID="8948" rel="pRr" directed="false" shadow="false" column="48048" shadowCol="92155" srcRow="3646" trgRow="640" color="EX-pale-cyan" />
    <link srcID="8948" trgID="13091" rel="pRr" directed="false" shadow="false" column="48049" shadowCol="92156" srcRow="640" trgRow="3654" color="EX-pale-yellow-green" />
    <link srcID="10992" trgID="8948" rel="pRr" directed="false" shadow="false" column="48050" shadowCol="92157" srcRow="3666" trgRow="640" color="EX-pale-purple" />
    <link srcID="11895" trgID="8948" rel="pRr" directed="false" shadow="false" column="48051" shadowCol="92158" srcRow="3674" trgRow="640" color="EX-pale-magenta" />
    <link srcID="8948" trgID="11886" rel="pRr" directed="false" shadow="false" column="48052" shadowCol="92159" srcRow="640" trgRow="3707" color="EX-pale-red-orange" />
    <link srcID="8948" trgID="11181" rel="pRr" directed="false" shadow="false" column="48053" shadowCol="92160" srcRow="640" trgRow="3717" color="EX-blue" />
    <link srcID="13275" trgID="8948" rel="pRr" directed="false" shadow="false" column="48054" shadowCol="92161" srcRow="3723" trgRow="640" color="EX-orange" />
    <link srcID="8948" trgID="11632" rel="pRr" directed="false" shadow="false" column="48055" shadowCol="92162" srcRow="640" trgRow="3736" color="EX-dark-cyan" />
    <link srcID="12134" trgID="8948" rel="pRr" directed="false" shadow="false" column="48056" shadowCol="92163" srcRow="3778" trgRow="640" color="EX-red" />
    <link srcID="11604" trgID="8948" rel="pRr" directed="false" shadow="false" column="48057" shadowCol="92164" srcRow="3782" trgRow="640" color="EX-dark-orange" />
    <link srcID="11477" trgID="8948" rel="pRr" directed="false" shadow="false" column="48058" shadowCol="92165" srcRow="3786" trgRow="640" color="EX-dark-gray-purple" />
    <link srcID="13517" trgID="8948" rel="pRr" directed="false" shadow="false" column="48059" shadowCol="92166" srcRow="3788" trgRow="640" color="EX-cyan" />
    <link srcID="11740" trgID="8948" rel="pRr" directed="false" shadow="false" column="48060" shadowCol="92167" srcRow="3820" trgRow="640" color="EX-yellow-orange" />
    <link srcID="11738" trgID="8948" rel="pRr" directed="false" shadow="false" column="48061" shadowCol="92168" srcRow="3823" trgRow="640" color="EX-pure-blue" />
    <link srcID="13193" trgID="8948" rel="pRr" directed="false" shadow="false" column="48062" shadowCol="92169" srcRow="3846" trgRow="640" color="EX-dark-yellow-green" />
    <link srcID="8948" trgID="12588" rel="pRr" directed="false" shadow="false" column="48063" shadowCol="92170" srcRow="640" trgRow="3856" color="EX-dark-magenta" />
    <link srcID="12860" trgID="8948" rel="pRr" directed="false" shadow="false" column="48064" shadowCol="92171" srcRow="3867" trgRow="640" color="EX-dark-green" />
    <link srcID="12183" trgID="8948" rel="pRr" directed="false" shadow="false" column="48065" shadowCol="92172" srcRow="3874" trgRow="640" color="EX-blue-magenta" />
    <link srcID="13343" trgID="8948" rel="pRr" directed="false" shadow="false" column="48066" shadowCol="92173" srcRow="3957" trgRow="640" color="EX-yellow-green" />
    <link srcID="11336" trgID="8948" rel="pRr" directed="false" shadow="false" column="48067" shadowCol="92174" srcRow="3961" trgRow="640" color="EX-magenta" />
    <link srcID="8948" trgID="11168" rel="pRr" directed="false" shadow="false" column="48068" shadowCol="92175" srcRow="640" trgRow="3973" color="EX-green" />
    <link srcID="11526" trgID="8948" rel="pRr" directed="false" shadow="false" column="48069" shadowCol="92176" srcRow="3988" trgRow="640" color="EX-yellow" />
    <link srcID="8948" trgID="11115" rel="pRr" directed="false" shadow="false" column="48070" shadowCol="92177" srcRow="640" trgRow="4006" color="EX-purple" />
    <link srcID="11195" trgID="8948" rel="pRr" directed="false" shadow="false" column="48071" shadowCol="92178" srcRow="4026" trgRow="640" color="EX-dark-purple" />
    <link srcID="11703" trgID="8948" rel="pRr" directed="false" shadow="false" column="48072" shadowCol="92179" srcRow="4044" trgRow="640" color="EX-dark-red" />
    <link srcID="8948" trgID="14003" rel="pRr" directed="false" shadow="false" column="48073" shadowCol="92180" srcRow="640" trgRow="4057" color="EX-pale-green" />
    <link srcID="8948" trgID="12349" rel="pRr" directed="false" shadow="false" column="48074" shadowCol="92181" srcRow="640" trgRow="4063" color="EX-pale-blue" />
    <link srcID="10822" trgID="8948" rel="pRr" directed="false" shadow="false" column="48075" shadowCol="92182" srcRow="4065" trgRow="640" color="EX-dark-tan" />
    <link srcID="12408" trgID="8948" rel="pRr" directed="false" shadow="false" column="48076" shadowCol="92183" srcRow="4085" trgRow="640" color="EX-pale-blue-magenta" />
    <link srcID="12452" trgID="8948" rel="pRr" directed="false" shadow="false" column="48077" shadowCol="92184" srcRow="4094" trgRow="640" color="EX-pale-yellow orange" />
    <link srcID="10614" trgID="8948" rel="pRr" directed="false" shadow="false" column="48078" shadowCol="92185" srcRow="4158" trgRow="640" color="EX-medium-magenta" />
    <link srcID="8948" trgID="13004" rel="pRr" directed="false" shadow="false" column="48079" shadowCol="92186" srcRow="640" trgRow="4163" color="EX-pale-red" />
    <link srcID="12806" trgID="8948" rel="pRr" directed="false" shadow="false" column="48080" shadowCol="92187" srcRow="4167" trgRow="640" color="EX-pale-cyan" />
    <link srcID="13049" trgID="8948" rel="pRr" directed="false" shadow="false" column="48081" shadowCol="92188" srcRow="4170" trgRow="640" color="EX-pale-yellow-green" />
    <link srcID="13841" trgID="8948" rel="pRr" directed="false" shadow="false" column="48082" shadowCol="92189" srcRow="4207" trgRow="640" color="EX-pale-purple" />
    <link srcID="8948" trgID="13584" rel="pRr" directed="false" shadow="false" column="48083" shadowCol="92190" srcRow="640" trgRow="4208" color="EX-pale-magenta" />
    <link srcID="11528" trgID="8948" rel="pRr" directed="false" shadow="false" column="48084" shadowCol="92191" srcRow="4250" trgRow="640" color="EX-pale-red-orange" />
    <link srcID="8948" trgID="11939" rel="pRr" directed="false" shadow="false" column="48085" shadowCol="92192" srcRow="640" trgRow="4261" color="EX-blue" />
    <link srcID="13818" trgID="8948" rel="pRr" directed="false" shadow="false" column="48086" shadowCol="92193" srcRow="4291" trgRow="640" color="EX-orange" />
    <link srcID="11444" trgID="8948" rel="pRr" directed="false" shadow="false" column="48087" shadowCol="92194" srcRow="4335" trgRow="640" color="EX-dark-cyan" />
    <link srcID="11957" trgID="8948" rel="pRr" directed="false" shadow="false" column="48088" shadowCol="92195" srcRow="4363" trgRow="640" color="EX-red" />
    <link srcID="13613" trgID="8948" rel="pRr" directed="false" shadow="false" column="48089" shadowCol="92196" srcRow="4400" trgRow="640" color="EX-dark-orange" />
    <link srcID="13873" trgID="8948" rel="pRr" directed="false" shadow="false" column="48090" shadowCol="92197" srcRow="4453" trgRow="640" color="EX-dark-gray-purple" />
    <link srcID="14005" trgID="8948" rel="pRr" directed="false" shadow="false" column="48091" shadowCol="92198" srcRow="4484" trgRow="640" color="EX-cyan" />
    <link srcID="12768" trgID="8948" rel="pRr" directed="false" shadow="false" column="48092" shadowCol="92199" srcRow="4522" trgRow="640" color="EX-yellow-orange" />
    <link srcID="11156" trgID="8948" rel="pRr" directed="false" shadow="false" column="48093" shadowCol="92200" srcRow="4536" trgRow="640" color="EX-pure-blue" />
    <link srcID="10874" trgID="8948" rel="pRr" directed="false" shadow="false" column="48094" shadowCol="92201" srcRow="4538" trgRow="640" color="EX-dark-yellow-green" />
    <link srcID="12793" trgID="8948" rel="pRr" directed="false" shadow="false" column="48095" shadowCol="92202" srcRow="4558" trgRow="640" color="EX-dark-magenta" />
    <link srcID="13824" trgID="8948" rel="pRr" directed="false" shadow="false" column="48096" shadowCol="92203" srcRow="4564" trgRow="640" color="EX-dark-green" />
    <link srcID="12063" trgID="8948" rel="pRr" directed="false" shadow="false" column="48097" shadowCol="92204" srcRow="4590" trgRow="640" color="EX-blue-magenta" />
```
