## Supplementary material for "BioFabric Visualization of Network Alignments": Case Study Files: CaseStudy-III-p005S3p995Imp.bif (part 18 of 31)

```
    <link srcID="13829" trgID="8948" rel="pRr" directed="false" shadow="false" column="48098" shadowCol="92205" srcRow="4599" trgRow="640" color="EX-yellow-green" />
    <link srcID="12432" trgID="8948" rel="pRr" directed="false" shadow="false" column="48099" shadowCol="92206" srcRow="4603" trgRow="640" color="EX-magenta" />
    <link srcID="12544" trgID="8948" rel="pRr" directed="false" shadow="false" column="48100" shadowCol="92207" srcRow="4677" trgRow="640" color="EX-green" />
    <link srcID="8948" trgID="12194" rel="pRr" directed="false" shadow="false" column="48101" shadowCol="92208" srcRow="640" trgRow="4717" color="EX-yellow" />
    <link srcID="11915" trgID="8948" rel="pRr" directed="false" shadow="false" column="48102" shadowCol="92209" srcRow="4742" trgRow="640" color="EX-purple" />
    <link srcID="12186" trgID="8948" rel="pRr" directed="false" shadow="false" column="48103" shadowCol="92210" srcRow="4759" trgRow="640" color="EX-dark-purple" />
    <link srcID="11233" trgID="8948" rel="pRr" directed="false" shadow="false" column="48104" shadowCol="92211" srcRow="4781" trgRow="640" color="EX-dark-red" />
    <link srcID="8948" trgID="12529" rel="pRr" directed="false" shadow="false" column="48105" shadowCol="92212" srcRow="640" trgRow="4801" color="EX-pale-green" />
    <link srcID="13649" trgID="8948" rel="pRr" directed="false" shadow="false" column="48106" shadowCol="92213" srcRow="4808" trgRow="640" color="EX-pale-blue" />
    <link srcID="12441" trgID="8948" rel="pRr" directed="false" shadow="false" column="48107" shadowCol="92214" srcRow="4811" trgRow="640" color="EX-dark-tan" />
    <link srcID="13324" trgID="8948" rel="pRr" directed="false" shadow="false" column="48108" shadowCol="92215" srcRow="4839" trgRow="640" color="EX-pale-blue-magenta" />
    <link srcID="13020" trgID="8948" rel="pRr" directed="false" shadow="false" column="48109" shadowCol="92216" srcRow="4840" trgRow="640" color="EX-pale-yellow orange" />
    <link srcID="11529" trgID="8948" rel="pRr" directed="false" shadow="false" column="48110" shadowCol="92217" srcRow="4841" trgRow="640" color="EX-medium-magenta" />
    <link srcID="8948" trgID="13647" rel="pRr" directed="false" shadow="false" column="48111" shadowCol="92218" srcRow="640" trgRow="4844" color="EX-pale-red" />
    <link srcID="8948" trgID="11422" rel="pRr" directed="false" shadow="false" column="48112" shadowCol="92219" srcRow="640" trgRow="4848" color="EX-pale-cyan" />
    <link srcID="12142" trgID="8948" rel="pRr" directed="false" shadow="false" column="48113" shadowCol="92220" srcRow="4863" trgRow="640" color="EX-pale-yellow-green" />
    <link srcID="8948" trgID="13650" rel="pRr" directed="false" shadow="false" column="48114" shadowCol="92221" srcRow="640" trgRow="4884" color="EX-pale-purple" />
    <link srcID="8948" trgID="13290" rel="pRr" directed="false" shadow="false" column="48115" shadowCol="92222" srcRow="640" trgRow="4887" color="EX-pale-magenta" />
    <link srcID="8948" trgID="11668" rel="pRr" directed="false" shadow="false" column="48116" shadowCol="92223" srcRow="640" trgRow="4891" color="EX-pale-red-orange" />
    <link srcID="13205" trgID="8948" rel="pRr" directed="false" shadow="false" column="48117" shadowCol="92224" srcRow="4943" trgRow="640" color="EX-blue" />
    <link srcID="12051" trgID="8948" rel="pRr" directed="false" shadow="false" column="48118" shadowCol="92225" srcRow="4956" trgRow="640" color="EX-orange" />
    <link srcID="13420" trgID="8948" rel="pRr" directed="false" shadow="false" column="48119" shadowCol="92226" srcRow="4960" trgRow="640" color="EX-dark-cyan" />
    <link srcID="11163" trgID="8948" rel="pRr" directed="false" shadow="false" column="48120" shadowCol="92227" srcRow="4961" trgRow="640" color="EX-red" />
    <link srcID="10711" trgID="8948" rel="pRr" directed="false" shadow="false" column="48121" shadowCol="92228" srcRow="4962" trgRow="640" color="EX-dark-orange" />
    <link srcID="11171" trgID="8948" rel="pRr" directed="false" shadow="false" column="48122" shadowCol="92229" srcRow="4963" trgRow="640" color="EX-dark-gray-purple" />
    <link srcID="11577" trgID="8948" rel="pRr" directed="false" shadow="false" column="48123" shadowCol="92230" srcRow="4964" trgRow="640" color="EX-cyan" />
    <link srcID="13003" trgID="8948" rel="pRr" directed="false" shadow="false" column="48124" shadowCol="92231" srcRow="4965" trgRow="640" color="EX-yellow-orange" />
    <link srcID="13769" trgID="8948" rel="pRr" directed="false" shadow="false" column="48125" shadowCol="92232" srcRow="4966" trgRow="640" color="EX-pure-blue" />
    <link srcID="11878" trgID="8948" rel="pRr" directed="false" shadow="false" column="48126" shadowCol="92233" srcRow="4967" trgRow="640" color="EX-dark-yellow-green" />
    <link srcID="11262" trgID="8948" rel="pRr" directed="false" shadow="false" column="48127" shadowCol="92234" srcRow="4968" trgRow="640" color="EX-dark-magenta" />
    <link srcID="13972" trgID="8948" rel="pRr" directed="false" shadow="false" column="48128" shadowCol="92235" srcRow="4969" trgRow="640" color="EX-dark-green" />
    <link srcID="8948" trgID="12507" rel="pRr" directed="false" shadow="false" column="48129" shadowCol="92236" srcRow="640" trgRow="4970" color="EX-blue-magenta" />
    <link srcID="8948" trgID="11836" rel="pRr" directed="false" shadow="false" column="48130" shadowCol="92237" srcRow="640" trgRow="4971" color="EX-yellow-green" />
    <link srcID="13177" trgID="8948" rel="pRr" directed="false" shadow="false" column="48131" shadowCol="92238" srcRow="4972" trgRow="640" color="EX-magenta" />
    <link srcID="12988" trgID="8948" rel="pRr" directed="false" shadow="false" column="48132" shadowCol="92239" srcRow="4973" trgRow="640" color="EX-green" />
    <link srcID="12422" trgID="8948" rel="pRr" directed="false" shadow="false" column="48133" shadowCol="92240" srcRow="4974" trgRow="640" color="EX-yellow" />
    <link srcID="8948" trgID="12191" rel="pRr" directed="false" shadow="false" column="48134" shadowCol="92241" srcRow="640" trgRow="4975" color="EX-purple" />
    <link srcID="8948" trgID="12630" rel="pRr" directed="false" shadow="false" column="48135" shadowCol="92242" srcRow="640" trgRow="4976" color="EX-dark-purple" />
    <link srcID="13415" trgID="8948" rel="pRr" directed="false" shadow="false" column="48136" shadowCol="92243" srcRow="4977" trgRow="640" color="EX-dark-red" />
    <link srcID="11106" trgID="8948" rel="pRr" directed="false" shadow="false" column="48137" shadowCol="92244" srcRow="4978" trgRow="640" color="EX-pale-green" />
    <link srcID="11973" trgID="8948" rel="pRr" directed="false" shadow="false" column="48138" shadowCol="92245" srcRow="4979" trgRow="640" color="EX-pale-blue" />
    <link srcID="8948" trgID="12197" rel="pRr" directed="false" shadow="false" column="48139" shadowCol="92246" srcRow="640" trgRow="4980" color="EX-dark-tan" />
    <link srcID="10982" trgID="8948" rel="pRr" directed="false" shadow="false" column="48140" shadowCol="92247" srcRow="4981" trgRow="640" color="EX-pale-blue-magenta" />
    <link srcID="8948" trgID="11569" rel="pRr" directed="false" shadow="false" column="48141" shadowCol="92248" srcRow="640" trgRow="4982" color="EX-pale-yellow orange" />
    <link srcID="11446" trgID="8948" rel="pRr" directed="false" shadow="false" column="48142" shadowCol="92249" srcRow="4983" trgRow="640" color="EX-medium-magenta" />
    <link srcID="8948" trgID="11550" rel="pRr" directed="false" shadow="false" column="48143" shadowCol="92250" srcRow="640" trgRow="4984" color="EX-pale-red" />
    <link srcID="8948" trgID="13637" rel="pRr" directed="false" shadow="false" column="48144" shadowCol="92251" srcRow="640" trgRow="4985" color="EX-pale-cyan" />
    <link srcID="8948" trgID="13509" rel="pRr" directed="false" shadow="false" column="48145" shadowCol="92252" srcRow="640" trgRow="4986" color="EX-pale-yellow-green" />
    <link srcID="8948" trgID="13522" rel="pRr" directed="false" shadow="false" column="48146" shadowCol="92253" srcRow="640" trgRow="4987" color="EX-pale-purple" />
    <link srcID="13025" trgID="8948" rel="pRr" directed="false" shadow="false" column="48147" shadowCol="92254" srcRow="4988" trgRow="640" color="EX-pale-magenta" />
    <link srcID="12299" trgID="8948" rel="pRr" directed="false" shadow="false" column="48148" shadowCol="92255" srcRow="4989" trgRow="640" color="EX-pale-red-orange" />
    <link srcID="11788" trgID="8948" rel="pRr" directed="false" shadow="false" column="48149" shadowCol="92256" srcRow="4990" trgRow="640" color="EX-blue" />
    <link srcID="8948" trgID="11865" rel="pRr" directed="false" shadow="false" column="48150" shadowCol="92257" srcRow="640" trgRow="4991" color="EX-orange" />
    <link srcID="12272" trgID="8948" rel="pRr" directed="false" shadow="false" column="48151" shadowCol="92258" srcRow="4992" trgRow="640" color="EX-dark-cyan" />
    <link srcID="13794" trgID="8948" rel="pRr" directed="false" shadow="false" column="48152" shadowCol="92259" srcRow="4993" trgRow="640" color="EX-red" />
    <link srcID="8948" trgID="13708" rel="pRr" directed="false" shadow="false" column="48153" shadowCol="92260" srcRow="640" trgRow="4994" color="EX-dark-orange" />
    <link srcID="12896" trgID="8948" rel="pRr" directed="false" shadow="false" column="48154" shadowCol="92261" srcRow="4995" trgRow="640" color="EX-dark-gray-purple" />
    <link srcID="13371" trgID="8948" rel="pRr" directed="false" shadow="false" column="48155" shadowCol="92262" srcRow="4996" trgRow="640" color="EX-cyan" />
    <link srcID="13602" trgID="8948" rel="pRr" directed="false" shadow="false" column="48156" shadowCol="92263" srcRow="4997" trgRow="640" color="EX-yellow-orange" />
    <link srcID="13725" trgID="8948" rel="pRr" directed="false" shadow="false" column="48157" shadowCol="92264" srcRow="4998" trgRow="640" color="EX-pure-blue" />
    <link srcID="12873" trgID="8948" rel="pRr" directed="false" shadow="false" column="48158" shadowCol="92265" srcRow="4999" trgRow="640" color="EX-dark-yellow-green" />
    <link srcID="10862" trgID="8948" rel="pRr" directed="false" shadow="false" column="48159" shadowCol="92266" srcRow="5000" trgRow="640" color="EX-dark-magenta" />
    <link srcID="12187" trgID="8948" rel="pRr" directed="false" shadow="false" column="48160" shadowCol="92267" srcRow="5001" trgRow="640" color="EX-dark-green" />
    <link srcID="8948" trgID="13985" rel="pRr" directed="false" shadow="false" column="48161" shadowCol="92268" srcRow="640" trgRow="5002" color="EX-blue-magenta" />
    <link srcID="12829" trgID="8948" rel="pRr" directed="false" shadow="false" column="48162" shadowCol="92269" srcRow="5003" trgRow="640" color="EX-yellow-green" />
    <link srcID="11520" trgID="8948" rel="pRr" directed="false" shadow="false" column="48163" shadowCol="92270" srcRow="5004" trgRow="640" color="EX-magenta" />
    <link srcID="11303" trgID="8948" rel="pRr" directed="false" shadow="false" column="48164" shadowCol="92271" srcRow="5005" trgRow="640" color="EX-green" />
    <link srcID="13382" trgID="8948" rel="pRr" directed="false" shadow="false" column="48165" shadowCol="92272" srcRow="5006" trgRow="640" color="EX-yellow" />
    <link srcID="12917" trgID="8948" rel="pRr" directed="false" shadow="false" column="48166" shadowCol="92273" srcRow="5007" trgRow="640" color="EX-purple" />
    <link srcID="10969" trgID="8948" rel="pRr" directed="false" shadow="false" column="48167" shadowCol="92274" srcRow="5008" trgRow="640" color="EX-dark-purple" />
    <link srcID="13627" trgID="8948" rel="pRr" directed="false" shadow="false" column="48168" shadowCol="92275" srcRow="5009" trgRow="640" color="EX-dark-red" />
    <link srcID="11241" trgID="8948" rel="pRr" directed="false" shadow="false" column="48169" shadowCol="92276" srcRow="5010" trgRow="640" color="EX-pale-green" />
    <link srcID="12543" trgID="8948" rel="pRr" directed="false" shadow="false" column="48170" shadowCol="92277" srcRow="5011" trgRow="640" color="EX-pale-blue" />
    <link srcID="10831" trgID="8948" rel="pRr" directed="false" shadow="false" column="48171" shadowCol="92278" srcRow="5012" trgRow="640" color="EX-dark-tan" />
    <link srcID="11669" trgID="8948" rel="pRr" directed="false" shadow="false" column="48172" shadowCol="92279" srcRow="5013" trgRow="640" color="EX-pale-blue-magenta" />
    <link srcID="12450" trgID="8948" rel="pRr" directed="false" shadow="false" column="48173" shadowCol="92280" srcRow="5014" trgRow="640" color="EX-pale-yellow orange" />
    <link srcID="12351" trgID="8948" rel="pRr" directed="false" shadow="false" column="48174" shadowCol="92281" srcRow="5015" trgRow="640" color="EX-medium-magenta" />
    <link srcID="12049" trgID="8948" rel="pRr" directed="false" shadow="false" column="48175" shadowCol="92282" srcRow="5016" trgRow="640" color="EX-pale-red" />
    <link srcID="13516" trgID="8948" rel="pRr" directed="false" shadow="false" column="48176" shadowCol="92283" srcRow="5017" trgRow="640" color="EX-pale-cyan" />
    <link srcID="13113" trgID="8948" rel="pRr" directed="false" shadow="false" column="48177" shadowCol="92284" srcRow="5018" trgRow="640" color="EX-pale-yellow-green" />
    <link srcID="8948" trgID="10868" rel="pRr" directed="false" shadow="false" column="48178" shadowCol="92285" srcRow="640" trgRow="5019" color="EX-pale-purple" />
    <link srcID="8948" trgID="12476" rel="pRr" directed="false" shadow="false" column="48179" shadowCol="92286" srcRow="640" trgRow="5020" color="EX-pale-magenta" />
    <link srcID="13703" trgID="8948" rel="pRr" directed="false" shadow="false" column="48180" shadowCol="92287" srcRow="5021" trgRow="640" color="EX-pale-red-orange" />
    <link srcID="10901" trgID="8948" rel="pRr" directed="false" shadow="false" column="48181" shadowCol="92288" srcRow="5022" trgRow="640" color="EX-blue" />
    <link srcID="12930" trgID="8948" rel="pRr" directed="false" shadow="false" column="48182" shadowCol="92289" srcRow="5023" trgRow="640" color="EX-orange" />
    <link srcID="8948" trgID="13994" rel="pRr" directed="false" shadow="false" column="48183" shadowCol="92290" srcRow="640" trgRow="5024" color="EX-dark-cyan" />
    <link srcID="12402" trgID="8948" rel="pRr" directed="false" shadow="false" column="48184" shadowCol="92291" srcRow="5025" trgRow="640" color="EX-red" />
    <link srcID="12998" trgID="8948" rel="pRr" directed="false" shadow="false" column="48185" shadowCol="92292" srcRow="5026" trgRow="640" color="EX-dark-orange" />
    <link srcID="8948" trgID="12320" rel="pRr" directed="false" shadow="false" column="48186" shadowCol="92293" srcRow="640" trgRow="5027" color="EX-dark-gray-purple" />
    <link srcID="8948" trgID="12538" rel="pRr" directed="false" shadow="false" column="48187" shadowCol="92294" srcRow="640" trgRow="5028" color="EX-cyan" />
    <link srcID="8948" trgID="12124" rel="pRr" directed="false" shadow="false" column="48188" shadowCol="92295" srcRow="640" trgRow="5029" color="EX-yellow-orange" />
    <link srcID="11896" trgID="8948" rel="pRr" directed="false" shadow="false" column="48189" shadowCol="92296" srcRow="5030" trgRow="640" color="EX-pure-blue" />
    <link srcID="13303" trgID="8948" rel="pRr" directed="false" shadow="false" column="48190" shadowCol="92297" srcRow="5031" trgRow="640" color="EX-dark-yellow-green" />
    <link srcID="11050" trgID="9823" rel="pRr" directed="false" shadow="false" column="48191" shadowCol="92298" srcRow="3116" trgRow="641" color="EX-dark-magenta" />
    <link srcID="11715" trgID="9823" rel="pRr" directed="false" shadow="false" column="48192" shadowCol="92299" srcRow="3124" trgRow="641" color="EX-dark-green" />
    <link srcID="12949" trgID="9823" rel="pRr" directed="false" shadow="false" column="48193" shadowCol="92300" srcRow="3125" trgRow="641" color="EX-blue-magenta" />
    <link srcID="11999" trgID="9823" rel="pRr" directed="false" shadow="false" column="48194" shadowCol="92301" srcRow="3164" trgRow="641" color="EX-yellow-green" />
    <link srcID="11976" trgID="9823" rel="pRr" directed="false" shadow="false" column="48195" shadowCol="92302" srcRow="3165" trgRow="641" color="EX-magenta" />
    <link srcID="12839" trgID="9823" rel="pRr" directed="false" shadow="false" column="48196" shadowCol="92303" srcRow="3166" trgRow="641" color="EX-green" />
    <link srcID="13766" trgID="9823" rel="pRr" directed="false" shadow="false" column="48197" shadowCol="92304" srcRow="3234" trgRow="641" color="EX-yellow" />
    <link srcID="12687" trgID="9823" rel="pRr" directed="false" shadow="false" column="48198" shadowCol="92305" srcRow="3849" trgRow="641" color="EX-purple" />
    <link srcID="9823" trgID="11922" rel="pRr" directed="false" shadow="false" column="48199" shadowCol="92306" srcRow="641" trgRow="3970" color="EX-dark-purple" />
    <link srcID="13685" trgID="9823" rel="pRr" directed="false" shadow="false" column="48200" shadowCol="92307" srcRow="4301" trgRow="641" color="EX-dark-red" />
    <link srcID="11704" trgID="9823" rel="pRr" directed="false" shadow="false" column="48201" shadowCol="92308" srcRow="4346" trgRow="641" color="EX-pale-green" />
    <link srcID="12490" trgID="9823" rel="pRr" directed="false" shadow="false" column="48202" shadowCol="92309" srcRow="4443" trgRow="641" color="EX-pale-blue" />
    <link srcID="11049" trgID="9823" rel="pRr" directed="false" shadow="false" column="48203" shadowCol="92310" srcRow="4498" trgRow="641" color="EX-dark-tan" />
    <link srcID="11262" trgID="9823" rel="pRr" directed="false" shadow="false" column="48204" shadowCol="92311" srcRow="4968" trgRow="641" color="EX-pale-blue-magenta" />
    <link srcID="9823" trgID="11359" rel="pRr" directed="false" shadow="false" column="48205" shadowCol="92312" srcRow="641" trgRow="5032" color="EX-pale-yellow orange" />
    <link srcID="13445" trgID="9823" rel="pRr" directed="false" shadow="false" column="48206" shadowCol="92313" srcRow="5033" trgRow="641" color="EX-medium-magenta" />
    <link srcID="11682" trgID="9823" rel="pRr" directed="false" shadow="false" column="48207" shadowCol="92314" srcRow="5034" trgRow="641" color="EX-pale-red" />
    <link srcID="13819" trgID="9221" rel="pRr" directed="false" shadow="false" column="48208" shadowCol="92315" srcRow="4627" trgRow="642" color="EX-pale-cyan" />
    <link srcID="9221" trgID="11687" rel="pRr" directed="false" shadow="false" column="48209" shadowCol="92316" srcRow="642" trgRow="4675" color="EX-pale-yellow-green" />
    <link srcID="9221" trgID="13100" rel="pRr" directed="false" shadow="false" column="48210" shadowCol="92317" srcRow="642" trgRow="5035" color="EX-pale-purple" />
    <link srcID="9221" trgID="11692" rel="pRr" directed="false" shadow="false" column="48211" shadowCol="92318" srcRow="642" trgRow="5036" color="EX-pale-magenta" />
    <link srcID="10289" trgID="11681" rel="pRr" directed="false" shadow="false" column="48212" shadowCol="92319" srcRow="643" trgRow="4850" color="EX-pale-red-orange" />
    <link srcID="11500" trgID="9109" rel="pRr" directed="false" shadow="false" column="48213" shadowCol="92320" srcRow="3999" trgRow="644" color="EX-blue" />
    <link srcID="10825" trgID="9109" rel="pRr" directed="false" shadow="false" column="48214" shadowCol="92321" srcRow="4177" trgRow="644" color="EX-orange" />
    <link srcID="9288" trgID="12356" rel="pRr" directed="false" shadow="false" column="48215" shadowCol="92322" srcRow="645" trgRow="5037" color="EX-dark-cyan" />
    <link srcID="11955" trgID="8211" rel="pRr" directed="false" shadow="false" column="48216" shadowCol="92323" srcRow="2440" trgRow="646" color="EX-red" />
    <link srcID="12616" trgID="8211" rel="pRr" directed="false" shadow="false" column="48217" shadowCol="92324" srcRow="3115" trgRow="646" color="EX-dark-orange" />
    <link srcID="8211" trgID="10816" rel="pRr" directed="false" shadow="false" column="48218" shadowCol="92325" srcRow="646" trgRow="3630" color="EX-dark-gray-purple" />
    <link srcID="8211" trgID="13632" rel="pRr" directed="false" shadow="false" column="48219" shadowCol="92326" srcRow="646" trgRow="3881" color="EX-cyan" />
    <link srcID="8211" trgID="11350" rel="pRr" directed="false" shadow="false" column="48220" shadowCol="92327" srcRow="646" trgRow="3885" color="EX-yellow-orange" />
    <link srcID="8211" trgID="13287" rel="pRr" directed="false" shadow="false" column="48221" shadowCol="92328" srcRow="646" trgRow="4378" color="EX-pure-blue" />
    <link srcID="8211" trgID="13230" rel="pRr" directed="false" shadow="false" column="48222" shadowCol="92329" srcRow="646" trgRow="4398" color="EX-dark-yellow-green" />
    <link srcID="8211" trgID="13924" rel="pRr" directed="false" shadow="false" column="48223" shadowCol="92330" srcRow="646" trgRow="4744" color="EX-dark-magenta" />
    <link srcID="8211" trgID="12920" rel="pRr" directed="false" shadow="false" column="48224" shadowCol="92331" srcRow="646" trgRow="5038" color="EX-dark-green" />
    <link srcID="9877" trgID="11925" rel="pRr" directed="false" shadow="false" column="48225" shadowCol="92332" srcRow="647" trgRow="3526" color="EX-blue-magenta" />
    <link srcID="13403" trgID="9877" rel="pRr" directed="false" shadow="false" column="48226" shadowCol="92333" srcRow="4794" trgRow="647" color="EX-yellow-green" />
    <link srcID="13881" trgID="8413" rel="pRr" directed="false" shadow="false" column="48227" shadowCol="92334" srcRow="3235" trgRow="648" color="EX-magenta" />
    <link srcID="8413" trgID="12512" rel="pRr" directed="false" shadow="false" column="48228" shadowCol="92335" srcRow="648" trgRow="3323" color="EX-green" />
    <link srcID="8413" trgID="13531" rel="pRr" directed="false" shadow="false" column="48229" shadowCol="92336" srcRow="648" trgRow="3365" color="EX-yellow" />
    <link srcID="10803" trgID="8413" rel="pRr" directed="false" shadow="false" column="48230" shadowCol="92337" srcRow="3806" trgRow="648" color="EX-purple" />
    <link srcID="10471" trgID="11854" rel="pRr" directed="false" shadow="false" column="48231" shadowCol="92338" srcRow="649" trgRow="3637" color="EX-dark-purple" />
    <link srcID="10471" trgID="12637" rel="pRr" directed="false" shadow="false" column="48232" shadowCol="92339" srcRow="649" trgRow="3831" color="EX-dark-red" />
    <link srcID="10471" trgID="12149" rel="pRr" directed="false" shadow="false" column="48233" shadowCol="92340" srcRow="649" trgRow="4355" color="EX-pale-green" />
    <link srcID="11949" trgID="10471" rel="pRr" directed="false" shadow="false" column="48234" shadowCol="92341" srcRow="5039" trgRow="649" color="EX-pale-blue" />
    <link srcID="12438" trgID="10471" rel="pRr" directed="false" shadow="false" column="48235" shadowCol="92342" srcRow="5040" trgRow="649" color="EX-dark-tan" />
    <link srcID="10069" trgID="11955" rel="pRr" directed="false" shadow="false" column="48236" shadowCol="92343" srcRow="650" trgRow="2440" color="EX-pale-blue-magenta" />
    <link srcID="10069" trgID="12098" rel="pRr" directed="false" shadow="false" column="48237" shadowCol="92344" srcRow="650" trgRow="2468" color="EX-pale-yellow orange" />
    <link srcID="10069" trgID="12771" rel="pRr" directed="false" shadow="false" column="48238" shadowCol="92345" srcRow="650" trgRow="2497" color="EX-medium-magenta" />
    <link srcID="10069" trgID="13821" rel="pRr" directed="false" shadow="false" column="48239" shadowCol="92346" srcRow="650" trgRow="2501" color="EX-pale-red" />
    <link srcID="10069" trgID="13846" rel="pRr" directed="false" shadow="false" column="48240" shadowCol="92347" srcRow="650" trgRow="2745" color="EX-pale-cyan" />
    <link srcID="10069" trgID="12103" rel="pRr" directed="false" shadow="false" column="48241" shadowCol="92348" srcRow="650" trgRow="3138" color="EX-pale-yellow-green" />
    <link srcID="10069" trgID="11968" rel="pRr" directed="false" shadow="false" column="48242" shadowCol="92349" srcRow="650" trgRow="3216" color="EX-pale-purple" />
    <link srcID="10069" trgID="11945" rel="pRr" directed="false" shadow="false" column="48243" shadowCol="92350" srcRow="650" trgRow="3222" color="EX-pale-magenta" />
    <link srcID="10069" trgID="13822" rel="pRr" directed="false" shadow="false" column="48244" shadowCol="92351" srcRow="650" trgRow="3228" color="EX-pale-red-orange" />
    <link srcID="10069" trgID="13706" rel="pRr" directed="false" shadow="false" column="48245" shadowCol="92352" srcRow="650" trgRow="3372" color="EX-blue" />
    <link srcID="10069" trgID="13844" rel="pRr" directed="false" shadow="false" column="48246" shadowCol="92353" srcRow="650" trgRow="3383" color="EX-orange" />
    <link srcID="10069" trgID="12141" rel="pRr" directed="false" shadow="false" column="48247" shadowCol="92354" srcRow="650" trgRow="3437" color="EX-dark-cyan" />
    <link srcID="10069" trgID="12312" rel="pRr" directed="false" shadow="false" column="48248" shadowCol="92355" srcRow="650" trgRow="3464" color="EX-red" />
    <link srcID="10069" trgID="13842" rel="pRr" directed="false" shadow="false" column="48249" shadowCol="92356" srcRow="650" trgRow="3509" color="EX-dark-orange" />
    <link srcID="10069" trgID="11834" rel="pRr" directed="false" shadow="false" column="48250" shadowCol="92357" srcRow="650" trgRow="3514" color="EX-dark-gray-purple" />
    <link srcID="10069" trgID="10958" rel="pRr" directed="false" shadow="false" column="48251" shadowCol="92358" srcRow="650" trgRow="3522" color="EX-cyan" />
    <link srcID="10069" trgID="13492" rel="pRr" directed="false" shadow="false" column="48252" shadowCol="92359" srcRow="650" trgRow="3618" color="EX-yellow-orange" />
    <link srcID="10069" trgID="10603" rel="pRr" directed="false" shadow="false" column="48253" shadowCol="92360" srcRow="650" trgRow="3621" color="EX-pure-blue" />
    <link srcID="10069" trgID="10925" rel="pRr" directed="false" shadow="false" column="48254" shadowCol="92361" srcRow="650" trgRow="3628" color="EX-dark-yellow-green" />
    <link srcID="10069" trgID="11806" rel="pRr" directed="false" shadow="false" column="48255" shadowCol="92362" srcRow="650" trgRow="3636" color="EX-dark-magenta" />
    <link srcID="10069" trgID="12163" rel="pRr" directed="false" shadow="false" column="48256" shadowCol="92363" srcRow="650" trgRow="3689" color="EX-dark-green" />
    <link srcID="10069" trgID="13825" rel="pRr" directed="false" shadow="false" column="48257" shadowCol="92364" srcRow="650" trgRow="3694" color="EX-blue-magenta" />
    <link srcID="10069" trgID="12414" rel="pRr" directed="false" shadow="false" column="48258" shadowCol="92365" srcRow="650" trgRow="3719" color="EX-yellow-green" />
    <link srcID="10069" trgID="14031" rel="pRr" directed="false" shadow="false" column="48259" shadowCol="92366" srcRow="650" trgRow="3722" color="EX-magenta" />
    <link srcID="10069" trgID="11485" rel="pRr" directed="false" shadow="false" column="48260" shadowCol="92367" srcRow="650" trgRow="3767" color="EX-green" />
    <link srcID="10069" trgID="10667" rel="pRr" directed="false" shadow="false" column="48261" shadowCol="92368" srcRow="650" trgRow="3768" color="EX-yellow" />
    <link srcID="10069" trgID="10721" rel="pRr" directed="false" shadow="false" column="48262" shadowCol="92369" srcRow="650" trgRow="3805" color="EX-purple" />
    <link srcID="10069" trgID="12764" rel="pRr" directed="false" shadow="false" column="48263" shadowCol="92370" srcRow="650" trgRow="3814" color="EX-dark-purple" />
    <link srcID="10069" trgID="13448" rel="pRr" directed="false" shadow="false" column="48264" shadowCol="92371" srcRow="650" trgRow="3887" color="EX-dark-red" />
    <link srcID="10069" trgID="13103" rel="pRr" directed="false" shadow="false" column="48265" shadowCol="92372" srcRow="650" trgRow="3890" color="EX-pale-green" />
    <link srcID="10069" trgID="11336" rel="pRr" directed="false" shadow="false" column="48266" shadowCol="92373" srcRow="650" trgRow="3961" color="EX-pale-blue" />
    <link srcID="10069" trgID="11168" rel="pRr" directed="false" shadow="false" column="48267" shadowCol="92374" srcRow="650" trgRow="3973" color="EX-dark-tan" />
    <link srcID="10069" trgID="13827" rel="pRr" directed="false" shadow="false" column="48268" shadowCol="92375" srcRow="650" trgRow="4084" color="EX-pale-blue-magenta" />
    <link srcID="10069" trgID="10825" rel="pRr" directed="false" shadow="false" column="48269" shadowCol="92376" srcRow="650" trgRow="4177" color="EX-pale-yellow orange" />
    <link srcID="10069" trgID="13457" rel="pRr" directed="false" shadow="false" column="48270" shadowCol="92377" srcRow="650" trgRow="4251" color="EX-medium-magenta" />
    <link srcID="10069" trgID="13818" rel="pRr" directed="false" shadow="false" column="48271" shadowCol="92378" srcRow="650" trgRow="4291" color="EX-pale-red" />
    <link srcID="10069" trgID="12388" rel="pRr" directed="false" shadow="false" column="48272" shadowCol="92379" srcRow="650" trgRow="4292" color="EX-pale-cyan" />
    <link srcID="10069" trgID="11045" rel="pRr" directed="false" shadow="false" column="48273" shadowCol="92380" srcRow="650" trgRow="4311" color="EX-pale-yellow-green" />
    <link srcID="10069" trgID="11583" rel="pRr" directed="false" shadow="false" column="48274" shadowCol="92381" srcRow="650" trgRow="4357" color="EX-pale-purple" />
    <link srcID="10069" trgID="11149" rel="pRr" directed="false" shadow="false" column="48275" shadowCol="92382" srcRow="650" trgRow="4415" color="EX-pale-magenta" />
    <link srcID="10069" trgID="11025" rel="pRr" directed="false" shadow="false" column="48276" shadowCol="92383" srcRow="650" trgRow="4468" color="EX-pale-red-orange" />
    <link srcID="10069" trgID="13824" rel="pRr" directed="false" shadow="false" column="48277" shadowCol="92384" srcRow="650" trgRow="4564" color="EX-blue" />
    <link srcID="10069" trgID="13829" rel="pRr" directed="false" shadow="false" column="48278" shadowCol="92385" srcRow="650" trgRow="4599" color="EX-orange" />
    <link srcID="10069" trgID="13819" rel="pRr" directed="false" shadow="false" column="48279" shadowCol="92386" srcRow="650" trgRow="4627" color="EX-dark-cyan" />
    <link srcID="13052" trgID="10069" rel="pRr" directed="false" shadow="false" column="48280" shadowCol="92387" srcRow="5041" trgRow="650" color="EX-red" />
    <link srcID="10069" trgID="11824" rel="pRr" directed="false" shadow="false" column="48281" shadowCol="92388" srcRow="650" trgRow="5042" color="EX-dark-orange" />
    <link srcID="10069" trgID="13900" rel="pRr" directed="false" shadow="false" column="48282" shadowCol="92389" srcRow="650" trgRow="5043" color="EX-dark-gray-purple" />
    <link srcID="10069" trgID="11839" rel="pRr" directed="false" shadow="false" column="48283" shadowCol="92390" srcRow="650" trgRow="5044" color="EX-cyan" />
    <link srcID="10069" trgID="12307" rel="pRr" directed="false" shadow="false" column="48284" shadowCol="92391" srcRow="650" trgRow="5045" color="EX-yellow-orange" />
    <link srcID="10069" trgID="11036" rel="pRr" directed="false" shadow="false" column="48285" shadowCol="92392" srcRow="650" trgRow="5046" color="EX-pure-blue" />
    <link srcID="10069" trgID="11980" rel="pRr" directed="false" shadow="false" column="48286" shadowCol="92393" srcRow="650" trgRow="5047" color="EX-dark-yellow-green" />
    <link srcID="10069" trgID="11959" rel="pRr" directed="false" shadow="false" column="48287" shadowCol="92394" srcRow="650" trgRow="5048" color="EX-dark-magenta" />
    <link srcID="10069" trgID="12550" rel="pRr" directed="false" shadow="false" column="48288" shadowCol="92395" srcRow="650" trgRow="5049" color="EX-dark-green" />
    <link srcID="12678" trgID="10069" rel="pRr" directed="false" shadow="false" column="48289" shadowCol="92396" srcRow="5050" trgRow="650" color="EX-blue-magenta" />
    <link srcID="10069" trgID="13855" rel="pRr" directed="false" shadow="false" column="48290" shadowCol="92397" srcRow="650" trgRow="5051" color="EX-yellow-green" />
    <link srcID="11832" trgID="10069" rel="pRr" directed="false" shadow="false" column="48291" shadowCol="92398" srcRow="5052" trgRow="650" color="EX-magenta" />
    <link srcID="10069" trgID="11752" rel="pRr" directed="false" shadow="false" column="48292" shadowCol="92399" srcRow="650" trgRow="5053" color="EX-green" />
    <link srcID="10069" trgID="13852" rel="pRr" directed="false" shadow="false" column="48293" shadowCol="92400" srcRow="650" trgRow="5054" color="EX-yellow" />
    <link srcID="10069" trgID="13096" rel="pRr" directed="false" shadow="false" column="48294" shadowCol="92401" srcRow="650" trgRow="5055" color="EX-purple" />
    <link srcID="10336" trgID="11843" rel="pRr" directed="false" shadow="false" column="48295" shadowCol="92402" srcRow="651" trgRow="3133" color="EX-dark-purple" />
    <link srcID="10336" trgID="11140" rel="pRr" directed="false" shadow="false" column="48296" shadowCol="92403" srcRow="651" trgRow="3218" color="EX-dark-red" />
    <link srcID="10336" trgID="13792" rel="pRr" directed="false" shadow="false" column="48297" shadowCol="92404" srcRow="651" trgRow="3282" color="EX-pale-green" />
    <link srcID="10336" trgID="10659" rel="pRr" directed="false" shadow="false" column="48298" shadowCol="92405" srcRow="651" trgRow="3299" color="EX-pale-blue" />
    <link srcID="12836" trgID="10336" rel="pRr" directed="false" shadow="false" column="48299" shadowCol="92406" srcRow="3317" trgRow="651" color="EX-dark-tan" />
    <link srcID="10336" trgID="12673" rel="pRr" directed="false" shadow="false" column="48300" shadowCol="92407" srcRow="651" trgRow="3556" color="EX-pale-blue-magenta" />
    <link srcID="10336" trgID="11006" rel="pRr" directed="false" shadow="false" column="48301" shadowCol="92408" srcRow="651" trgRow="3624" color="EX-pale-yellow orange" />
    <link srcID="10336" trgID="11522" rel="pRr" directed="false" shadow="false" column="48302" shadowCol="92409" srcRow="651" trgRow="3626" color="EX-medium-magenta" />
    <link srcID="10336" trgID="11017" rel="pRr" directed="false" shadow="false" column="48303" shadowCol="92410" srcRow="651" trgRow="3682" color="EX-pale-red" />
    <link srcID="10915" trgID="10336" rel="pRr" directed="false" shadow="false" column="48304" shadowCol="92411" srcRow="3683" trgRow="651" color="EX-pale-cyan" />
    <link srcID="11485" trgID="10336" rel="pRr" directed="false" shadow="false" column="48305" shadowCol="92412" srcRow="3767" trgRow="651" color="EX-pale-yellow-green" />
    <link srcID="12347" trgID="10336" rel="pRr" directed="false" shadow="false" column="48306" shadowCol="92413" srcRow="3816" trgRow="651" color="EX-pale-purple" />
    <link srcID="10336" trgID="13892" rel="pRr" directed="false" shadow="false" column="48307" shadowCol="92414" srcRow="651" trgRow="3836" color="EX-pale-magenta" />
    <link srcID="10336" trgID="11347" rel="pRr" directed="false" shadow="false" column="48308" shadowCol="92415" srcRow="651" trgRow="3868" color="EX-pale-red-orange" />
    <link srcID="11621" trgID="10336" rel="pRr" directed="false" shadow="false" column="48309" shadowCol="92416" srcRow="4061" trgRow="651" color="EX-blue" />
    <link srcID="13049" trgID="10336" rel="pRr" directed="false" shadow="false" column="48310" shadowCol="92417" srcRow="4170" trgRow="651" color="EX-orange" />
    <link srcID="13196" trgID="10336" rel="pRr" directed="false" shadow="false" column="48311" shadowCol="92418" srcRow="4180" trgRow="651" color="EX-dark-cyan" />
    <link srcID="10336" trgID="13098" rel="pRr" directed="false" shadow="false" column="48312" shadowCol="92419" srcRow="651" trgRow="4181" color="EX-red" />
    <link srcID="10336" trgID="11408" rel="pRr" directed="false" shadow="false" column="48313" shadowCol="92420" srcRow="651" trgRow="4222" color="EX-dark-orange" />
    <link srcID="11365" trgID="10336" rel="pRr" directed="false" shadow="false" column="48314" shadowCol="92421" srcRow="4228" trgRow="651" color="EX-dark-gray-purple" />
    <link srcID="13071" trgID="10336" rel="pRr" directed="false" shadow="false" column="48315" shadowCol="92422" srcRow="4257" trgRow="651" color="EX-cyan" />
    <link srcID="10336" trgID="13230" rel="pRr" directed="false" shadow="false" column="48316" shadowCol="92423" srcRow="651" trgRow="4398" color="EX-yellow-orange" />
    <link srcID="10336" trgID="13036" rel="pRr" directed="false" shadow="false" column="48317" shadowCol="92424" srcRow="651" trgRow="4951" color="EX-pure-blue" />
    <link srcID="10336" trgID="11973" rel="pRr" directed="false" shadow="false" column="48318" shadowCol="92425" srcRow="651" trgRow="4979" color="EX-dark-yellow-green" />
    <link srcID="13534" trgID="10336" rel="pRr" directed="false" shadow="false" column="48319" shadowCol="92426" srcRow="5056" trgRow="651" color="EX-dark-magenta" />
    <link srcID="10336" trgID="11287" rel="pRr" directed="false" shadow="false" column="48320" shadowCol="92427" srcRow="651" trgRow="5057" color="EX-dark-green" />
    <link srcID="10336" trgID="11670" rel="pRr" directed="false" shadow="false" column="48321" shadowCol="92428" srcRow="651" trgRow="5058" color="EX-blue-magenta" />
    <link srcID="13033" trgID="10336" rel="pRr" directed="false" shadow="false" column="48322" shadowCol="92429" srcRow="5059" trgRow="651" color="EX-yellow-green" />
    <link srcID="12854" trgID="10336" rel="pRr" directed="false" shadow="false" column="48323" shadowCol="92430" srcRow="5060" trgRow="651" color="EX-magenta" />
    <link srcID="12782" trgID="10336" rel="pRr" directed="false" shadow="false" column="48324" shadowCol="92431" srcRow="5061" trgRow="651" color="EX-green" />
    <link srcID="11551" trgID="9583" rel="pRr" directed="false" shadow="false" column="48325" shadowCol="92432" srcRow="4375" trgRow="652" color="EX-yellow" />
    <link srcID="13998" trgID="9583" rel="pRr" directed="false" shadow="false" column="48326" shadowCol="92433" srcRow="5062" trgRow="652" color="EX-purple" />
    <link srcID="10153" trgID="12621" rel="pRr" directed="false" shadow="false" column="48327" shadowCol="92434" srcRow="653" trgRow="3242" color="EX-dark-purple" />
    <link srcID="9036" trgID="13793" rel="pRr" directed="false" shadow="false" column="48328" shadowCol="92435" srcRow="654" trgRow="2389" color="EX-dark-red" />
    <link srcID="13219" trgID="9036" rel="pRr" directed="false" shadow="false" column="48329" shadowCol="92436" srcRow="2487" trgRow="654" color="EX-pale-green" />
    <link srcID="12060" trgID="9036" rel="pRr" directed="false" shadow="false" column="48330" shadowCol="92437" srcRow="2520" trgRow="654" color="EX-pale-blue" />
    <link srcID="9036" trgID="10604" rel="pRr" directed="false" shadow="false" column="48331" shadowCol="92438" srcRow="654" trgRow="2524" color="EX-dark-tan" />
    <link srcID="11676" trgID="9036" rel="pRr" directed="false" shadow="false" column="48332" shadowCol="92439" srcRow="2534" trgRow="654" color="EX-pale-blue-magenta" />
    <link srcID="13022" trgID="9036" rel="pRr" directed="false" shadow="false" column="48333" shadowCol="92440" srcRow="2541" trgRow="654" color="EX-pale-yellow orange" />
    <link srcID="10752" trgID="9036" rel="pRr" directed="false" shadow="false" column="48334" shadowCol="92441" srcRow="2746" trgRow="654" color="EX-medium-magenta" />
    <link srcID="9036" trgID="11312" rel="pRr" directed="false" shadow="false" column="48335" shadowCol="92442" srcRow="654" trgRow="3160" color="EX-pale-red" />
    <link srcID="13823" trgID="9036" rel="pRr" directed="false" shadow="false" column="48336" shadowCol="92443" srcRow="3185" trgRow="654" color="EX-pale-cyan" />
    <link srcID="10666" trgID="9036" rel="pRr" directed="false" shadow="false" column="48337" shadowCol="92444" srcRow="3186" trgRow="654" color="EX-pale-yellow-green" />
    <link srcID="9036" trgID="11515" rel="pRr" directed="false" shadow="false" column="48338" shadowCol="92445" srcRow="654" trgRow="3202" color="EX-pale-purple" />
    <link srcID="13412" trgID="9036" rel="pRr" directed="false" shadow="false" column="48339" shadowCol="92446" srcRow="3207" trgRow="654" color="EX-pale-magenta" />
    <link srcID="11936" trgID="9036" rel="pRr" directed="false" shadow="false" column="48340" shadowCol="92447" srcRow="3210" trgRow="654" color="EX-pale-red-orange" />
    <link srcID="11598" trgID="9036" rel="pRr" directed="false" shadow="false" column="48341" shadowCol="92448" srcRow="3220" trgRow="654" color="EX-blue" />
    <link srcID="12760" trgID="9036" rel="pRr" directed="false" shadow="false" column="48342" shadowCol="92449" srcRow="3226" trgRow="654" color="EX-orange" />
    <link srcID="11637" trgID="9036" rel="pRr" directed="false" shadow="false" column="48343" shadowCol="92450" srcRow="3230" trgRow="654" color="EX-dark-cyan" />
    <link srcID="12614" trgID="9036" rel="pRr" directed="false" shadow="false" column="48344" shadowCol="92451" srcRow="3236" trgRow="654" color="EX-red" />
    <link srcID="9036" trgID="13181" rel="pRr" directed="false" shadow="false" column="48345" shadowCol="92452" srcRow="654" trgRow="3237" color="EX-dark-orange" />
    <link srcID="10781" trgID="9036" rel="pRr" directed="false" shadow="false" column="48346" shadowCol="92453" srcRow="3245" trgRow="654" color="EX-dark-gray-purple" />
    <link srcID="13847" trgID="9036" rel="pRr" directed="false" shadow="false" column="48347" shadowCol="92454" srcRow="3258" trgRow="654" color="EX-cyan" />
    <link srcID="9036" trgID="13716" rel="pRr" directed="false" shadow="false" column="48348" shadowCol="92455" srcRow="654" trgRow="3260" color="EX-yellow-orange" />
    <link srcID="9036" trgID="12628" rel="pRr" directed="false" shadow="false" column="48349" shadowCol="92456" srcRow="654" trgRow="3261" color="EX-pure-blue" />
    <link srcID="11499" trgID="9036" rel="pRr" directed="false" shadow="false" column="48350" shadowCol="92457" srcRow="3277" trgRow="654" color="EX-dark-yellow-green" />
    <link srcID="13624" trgID="9036" rel="pRr" directed="false" shadow="false" column="48351" shadowCol="92458" srcRow="3281" trgRow="654" color="EX-dark-magenta" />
    <link srcID="12487" trgID="9036" rel="pRr" directed="false" shadow="false" column="48352" shadowCol="92459" srcRow="3302" trgRow="654" color="EX-dark-green" />
    <link srcID="12486" trgID="9036" rel="pRr" directed="false" shadow="false" column="48353" shadowCol="92460" srcRow="3407" trgRow="654" color="EX-blue-magenta" />
    <link srcID="12359" trgID="9036" rel="pRr" directed="false" shadow="false" column="48354" shadowCol="92461" srcRow="3436" trgRow="654" color="EX-yellow-green" />
    <link srcID="9036" trgID="13399" rel="pRr" directed="false" shadow="false" column="48355" shadowCol="92462" srcRow="654" trgRow="3462" color="EX-magenta" />
    <link srcID="11579" trgID="9036" rel="pRr" directed="false" shadow="false" column="48356" shadowCol="92463" srcRow="3466" trgRow="654" color="EX-green" />
    <link srcID="13283" trgID="9036" rel="pRr" directed="false" shadow="false" column="48357" shadowCol="92464" srcRow="3470" trgRow="654" color="EX-yellow" />
    <link srcID="11573" trgID="9036" rel="pRr" directed="false" shadow="false" column="48358" shadowCol="92465" srcRow="3473" trgRow="654" color="EX-purple" />
    <link srcID="11599" trgID="9036" rel="pRr" directed="false" shadow="false" column="48359" shadowCol="92466" srcRow="3477" trgRow="654" color="EX-dark-purple" />
    <link srcID="12777" trgID="9036" rel="pRr" directed="false" shadow="false" column="48360" shadowCol="92467" srcRow="3480" trgRow="654" color="EX-dark-red" />
    <link srcID="9036" trgID="11602" rel="pRr" directed="false" shadow="false" column="48361" shadowCol="92468" srcRow="654" trgRow="3484" color="EX-pale-green" />
    <link srcID="10757" trgID="9036" rel="pRr" directed="false" shadow="false" column="48362" shadowCol="92469" srcRow="3488" trgRow="654" color="EX-pale-blue" />
    <link srcID="9036" trgID="11407" rel="pRr" directed="false" shadow="false" column="48363" shadowCol="92470" srcRow="654" trgRow="3491" color="EX-dark-tan" />
    <link srcID="11488" trgID="9036" rel="pRr" directed="false" shadow="false" column="48364" shadowCol="92471" srcRow="3513" trgRow="654" color="EX-pale-blue-magenta" />
    <link srcID="11545" trgID="9036" rel="pRr" directed="false" shadow="false" column="48365" shadowCol="92472" srcRow="3524" trgRow="654" color="EX-pale-yellow orange" />
    <link srcID="11153" trgID="9036" rel="pRr" directed="false" shadow="false" column="48366" shadowCol="92473" srcRow="3534" trgRow="654" color="EX-medium-magenta" />
    <link srcID="12557" trgID="9036" rel="pRr" directed="false" shadow="false" column="48367" shadowCol="92474" srcRow="3592" trgRow="654" color="EX-pale-red" />
    <link srcID="10987" trgID="9036" rel="pRr" directed="false" shadow="false" column="48368" shadowCol="92475" srcRow="3593" trgRow="654" color="EX-pale-cyan" />
    <link srcID="9036" trgID="13845" rel="pRr" directed="false" shadow="false" column="48369" shadowCol="92476" srcRow="654" trgRow="3602" color="EX-pale-yellow-green" />
    <link srcID="10992" trgID="9036" rel="pRr" directed="false" shadow="false" column="48370" shadowCol="92477" srcRow="3666" trgRow="654" color="EX-pale-purple" />
    <link srcID="12750" trgID="9036" rel="pRr" directed="false" shadow="false" column="48371" shadowCol="92478" srcRow="3684" trgRow="654" color="EX-pale-magenta" />
    <link srcID="12641" trgID="9036" rel="pRr" directed="false" shadow="false" column="48372" shadowCol="92479" srcRow="3755" trgRow="654" color="EX-pale-red-orange" />
    <link srcID="10667" trgID="9036" rel="pRr" directed="false" shadow="false" column="48373" shadowCol="92480" srcRow="3768" trgRow="654" color="EX-blue" />
    <link srcID="12650" trgID="9036" rel="pRr" directed="false" shadow="false" column="48374" shadowCol="92481" srcRow="3797" trgRow="654" color="EX-orange" />
    <link srcID="12347" trgID="9036" rel="pRr" directed="false" shadow="false" column="48375" shadowCol="92482" srcRow="3816" trgRow="654" color="EX-dark-cyan" />
    <link srcID="10786" trgID="9036" rel="pRr" directed="false" shadow="false" column="48376" shadowCol="92483" srcRow="3872" trgRow="654" color="EX-red" />
    <link srcID="9036" trgID="12609" rel="pRr" directed="false" shadow="false" column="48377" shadowCol="92484" srcRow="654" trgRow="3883" color="EX-dark-orange" />
    <link srcID="11960" trgID="9036" rel="pRr" directed="false" shadow="false" column="48378" shadowCol="92485" srcRow="3910" trgRow="654" color="EX-dark-gray-purple" />
    <link srcID="13156" trgID="9036" rel="pRr" directed="false" shadow="false" column="48379" shadowCol="92486" srcRow="3912" trgRow="654" color="EX-cyan" />
    <link srcID="13784" trgID="9036" rel="pRr" directed="false" shadow="false" column="48380" shadowCol="92487" srcRow="3944" trgRow="654" color="EX-yellow-orange" />
    <link srcID="9036" trgID="13346" rel="pRr" directed="false" shadow="false" column="48381" shadowCol="92488" srcRow="654" trgRow="3984" color="EX-pure-blue" />
    <link srcID="12259" trgID="9036" rel="pRr" directed="false" shadow="false" column="48382" shadowCol="92489" srcRow="4036" trgRow="654" color="EX-dark-yellow-green" />
    <link srcID="11291" trgID="9036" rel="pRr" directed="false" shadow="false" column="48383" shadowCol="92490" srcRow="4053" trgRow="654" color="EX-dark-magenta" />
    <link srcID="10822" trgID="9036" rel="pRr" directed="false" shadow="false" column="48384" shadowCol="92491" srcRow="4065" trgRow="654" color="EX-dark-green" />
    <link srcID="9036" trgID="13102" rel="pRr" directed="false" shadow="false" column="48385" shadowCol="92492" srcRow="654" trgRow="4076" color="EX-blue-magenta" />
    <link srcID="12407" trgID="9036" rel="pRr" directed="false" shadow="false" column="48386" shadowCol="92493" srcRow="4169" trgRow="654" color="EX-yellow-green" />
    <link srcID="10626" trgID="9036" rel="pRr" directed="false" shadow="false" column="48387" shadowCol="92494" srcRow="4185" trgRow="654" color="EX-magenta" />
    <link srcID="12007" trgID="9036" rel="pRr" directed="false" shadow="false" column="48388" shadowCol="92495" srcRow="4192" trgRow="654" color="EX-green" />
    <link srcID="11447" trgID="9036" rel="pRr" directed="false" shadow="false" column="48389" shadowCol="92496" srcRow="4241" trgRow="654" color="EX-yellow" />
    <link srcID="10939" trgID="9036" rel="pRr" directed="false" shadow="false" column="48390" shadowCol="92497" srcRow="4329" trgRow="654" color="EX-purple" />
    <link srcID="9036" trgID="13801" rel="pRr" directed="false" shadow="false" column="48391" shadowCol="92498" srcRow="654" trgRow="4356" color="EX-dark-purple" />
    <link srcID="13169" trgID="9036" rel="pRr" directed="false" shadow="false" column="48392" shadowCol="92499" srcRow="4402" trgRow="654" color="EX-dark-red" />
    <link srcID="12838" trgID="9036" rel="pRr" directed="false" shadow="false" column="48393" shadowCol="92500" srcRow="4408" trgRow="654" color="EX-pale-green" />
    <link srcID="12037" trgID="9036" rel="pRr" directed="false" shadow="false" column="48394" shadowCol="92501" srcRow="4430" trgRow="654" color="EX-pale-blue" />
    <link srcID="13086" trgID="9036" rel="pRr" directed="false" shadow="false" column="48395" shadowCol="92502" srcRow="4438" trgRow="654" color="EX-dark-tan" />
    <link srcID="11420" trgID="9036" rel="pRr" directed="false" shadow="false" column="48396" shadowCol="92503" srcRow="4441" trgRow="654" color="EX-pale-blue-magenta" />
    <link srcID="9036" trgID="11123" rel="pRr" directed="false" shadow="false" column="48397" shadowCol="92504" srcRow="654" trgRow="4444" color="EX-pale-yellow orange" />
    <link srcID="11321" trgID="9036" rel="pRr" directed="false" shadow="false" column="48398" shadowCol="92505" srcRow="4470" trgRow="654" color="EX-medium-magenta" />
    <link srcID="13594" trgID="9036" rel="pRr" directed="false" shadow="false" column="48399" shadowCol="92506" srcRow="4527" trgRow="654" color="EX-pale-red" />
    <link srcID="9036" trgID="11110" rel="pRr" directed="false" shadow="false" column="48400" shadowCol="92507" srcRow="654" trgRow="4545" color="EX-pale-cyan" />
    <link srcID="13829" trgID="9036" rel="pRr" directed="false" shadow="false" column="48401" shadowCol="92508" srcRow="4599" trgRow="654" color="EX-pale-yellow-green" />
    <link srcID="11455" trgID="9036" rel="pRr" directed="false" shadow="false" column="48402" shadowCol="92509" srcRow="4662" trgRow="654" color="EX-pale-purple" />
    <link srcID="11511" trgID="9036" rel="pRr" directed="false" shadow="false" column="48403" shadowCol="92510" srcRow="4667" trgRow="654" color="EX-pale-magenta" />
    <link srcID="9036" trgID="10895" rel="pRr" directed="false" shadow="false" column="48404" shadowCol="92511" srcRow="654" trgRow="4849" color="EX-pale-red-orange" />
    <link srcID="9036" trgID="13871" rel="pRr" directed="false" shadow="false" column="48405" shadowCol="92512" srcRow="654" trgRow="4952" color="EX-blue" />
    <link srcID="13420" trgID="9036" rel="pRr" directed="false" shadow="false" column="48406" shadowCol="92513" srcRow="4960" trgRow="654" color="EX-orange" />
    <link srcID="11577" trgID="9036" rel="pRr" directed="false" shadow="false" column="48407" shadowCol="92514" srcRow="4964" trgRow="654" color="EX-dark-cyan" />
    <link srcID="13769" trgID="9036" rel="pRr" directed="false" shadow="false" column="48408" shadowCol="92515" srcRow="4966" trgRow="654" color="EX-red" />
    <link srcID="9036" trgID="11550" rel="pRr" directed="false" shadow="false" column="48409" shadowCol="92516" srcRow="654" trgRow="4984" color="EX-dark-orange" />
    <link srcID="11007" trgID="9036" rel="pRr" directed="false" shadow="false" column="48410" shadowCol="92517" srcRow="5063" trgRow="654" color="EX-dark-gray-purple" />
    <link srcID="9036" trgID="13664" rel="pRr" directed="false" shadow="false" column="48411" shadowCol="92518" srcRow="654" trgRow="5064" color="EX-cyan" />
    <link srcID="11817" trgID="9036" rel="pRr" directed="false" shadow="false" column="48412" shadowCol="92519" srcRow="5065" trgRow="654" color="EX-yellow-orange" />
    <link srcID="11497" trgID="9036" rel="pRr" directed="false" shadow="false" column="48413" shadowCol="92520" srcRow="5066" trgRow="654" color="EX-pure-blue" />
    <link srcID="11923" trgID="9036" rel="pRr" directed="false" shadow="false" column="48414" shadowCol="92521" srcRow="5067" trgRow="654" color="EX-dark-yellow-green" />
    <link srcID="13407" trgID="9036" rel="pRr" directed="false" shadow="false" column="48415" shadowCol="92522" srcRow="5068" trgRow="654" color="EX-dark-magenta" />
    <link srcID="13421" trgID="9036" rel="pRr" directed="false" shadow="false" column="48416" shadowCol="92523" srcRow="5069" trgRow="654" color="EX-dark-green" />
    <link srcID="11879" trgID="9036" rel="pRr" directed="false" shadow="false" column="48417" shadowCol="92524" srcRow="5070" trgRow="654" color="EX-blue-magenta" />
    <link srcID="11654" trgID="9036" rel="pRr" directed="false" shadow="false" column="48418" shadowCol="92525" srcRow="5071" trgRow="654" color="EX-yellow-green" />
    <link srcID="11581" trgID="9036" rel="pRr" directed="false" shadow="false" column="48419" shadowCol="92526" srcRow="5072" trgRow="654" color="EX-magenta" />
    <link srcID="11608" trgID="9036" rel="pRr" directed="false" shadow="false" column="48420" shadowCol="92527" srcRow="5073" trgRow="654" color="EX-green" />
    <link srcID="10791" trgID="9036" rel="pRr" directed="false" shadow="false" column="48421" shadowCol="92528" srcRow="5074" trgRow="654" color="EX-yellow" />
    <link srcID="11596" trgID="9036" rel="pRr" directed="false" shadow="false" column="48422" shadowCol="92529" srcRow="5075" trgRow="654" color="EX-purple" />
    <link srcID="9036" trgID="13131" rel="pRr" directed="false" shadow="false" column="48423" shadowCol="92530" srcRow="654" trgRow="5076" color="EX-dark-purple" />
    <link srcID="9036" trgID="14036" rel="pRr" directed="false" shadow="false" column="48424" shadowCol="92531" srcRow="654" trgRow="5077" color="EX-dark-red" />
    <link srcID="9036" trgID="11555" rel="pRr" directed="false" shadow="false" column="48425" shadowCol="92532" srcRow="654" trgRow="5078" color="EX-pale-green" />
    <link srcID="13473" trgID="9036" rel="pRr" directed="false" shadow="false" column="48426" shadowCol="92533" srcRow="5079" trgRow="654" color="EX-pale-blue" />
    <link srcID="11412" trgID="9036" rel="pRr" directed="false" shadow="false" column="48427" shadowCol="92534" srcRow="5080" trgRow="654" color="EX-dark-tan" />
    <link srcID="13026" trgID="9036" rel="pRr" directed="false" shadow="false" column="48428" shadowCol="92535" srcRow="5081" trgRow="654" color="EX-pale-blue-magenta" />
    <link srcID="14018" trgID="9036" rel="pRr" directed="false" shadow="false" column="48429" shadowCol="92536" srcRow="5082" trgRow="654" color="EX-pale-yellow orange" />
    <link srcID="11390" trgID="9036" rel="pRr" directed="false" shadow="false" column="48430" shadowCol="92537" srcRow="5083" trgRow="654" color="EX-medium-magenta" />
    <link srcID="11415" trgID="9036" rel="pRr" directed="false" shadow="false" column="48431" shadowCol="92538" srcRow="5084" trgRow="654" color="EX-pale-red" />
    <link srcID="10815" trgID="9036" rel="pRr" directed="false" shadow="false" column="48432" shadowCol="92539" srcRow="5085" trgRow="654" color="EX-pale-cyan" />
    <link srcID="11513" trgID="9036" rel="pRr" directed="false" shadow="false" column="48433" shadowCol="92540" srcRow="5086" trgRow="654" color="EX-pale-yellow-green" />
    <link srcID="11258" trgID="9036" rel="pRr" directed="false" shadow="false" column="48434" shadowCol="92541" srcRow="5087" trgRow="654" color="EX-pale-purple" />
    <link srcID="11414" trgID="9036" rel="pRr" directed="false" shadow="false" column="48435" shadowCol="92542" srcRow="5088" trgRow="654" color="EX-pale-magenta" />
    <link srcID="12758" trgID="9036" rel="pRr" directed="false" shadow="false" column="48436" shadowCol="92543" srcRow="5089" trgRow="654" color="EX-pale-red-orange" />
    <link srcID="11417" trgID="9036" rel="pRr" directed="false" shadow="false" column="48437" shadowCol="92544" srcRow="5090" trgRow="654" color="EX-blue" />
    <link srcID="13452" trgID="10227" rel="pRr" directed="false" shadow="false" column="48438" shadowCol="92545" srcRow="2747" trgRow="655" color="EX-orange" />
    <link srcID="10227" trgID="12173" rel="pRr" directed="false" shadow="false" column="48439" shadowCol="92546" srcRow="655" trgRow="2748" color="EX-dark-cyan" />
    <link srcID="13724" trgID="10227" rel="pRr" directed="false" shadow="false" column="48440" shadowCol="92547" srcRow="2749" trgRow="655" color="EX-red" />
    <link srcID="12096" trgID="10227" rel="pRr" directed="false" shadow="false" column="48441" shadowCol="92548" srcRow="3523" trgRow="655" color="EX-dark-orange" />
    <link srcID="10227" trgID="12637" rel="pRr" directed="false" shadow="false" column="48442" shadowCol="92549" srcRow="655" trgRow="3831" color="EX-dark-gray-purple" />
    <link srcID="12039" trgID="10227" rel="pRr" directed="false" shadow="false" column="48443" shadowCol="92550" srcRow="3891" trgRow="655" color="EX-cyan" />
    <link srcID="10227" trgID="14004" rel="pRr" directed="false" shadow="false" column="48444" shadowCol="92551" srcRow="655" trgRow="4213" color="EX-yellow-orange" />
    <link srcID="10227" trgID="13449" rel="pRr" directed="false" shadow="false" column="48445" shadowCol="92552" srcRow="655" trgRow="4243" color="EX-pure-blue" />
    <link srcID="12851" trgID="10227" rel="pRr" directed="false" shadow="false" column="48446" shadowCol="92553" srcRow="4268" trgRow="655" color="EX-dark-yellow-green" />
    <link srcID="10227" trgID="12149" rel="pRr" directed="false" shadow="false" column="48447" shadowCol="92554" srcRow="655" trgRow="4355" color="EX-dark-magenta" />
    <link srcID="10227" trgID="12126" rel="pRr" directed="false" shadow="false" column="48448" shadowCol="92555" srcRow="655" trgRow="4379" color="EX-dark-green" />
    <link srcID="12382" trgID="10227" rel="pRr" directed="false" shadow="false" column="48449" shadowCol="92556" srcRow="4389" trgRow="655" color="EX-blue-magenta" />
    <link srcID="10227" trgID="12698" rel="pRr" directed="false" shadow="false" column="48450" shadowCol="92557" srcRow="655" trgRow="4445" color="EX-yellow-green" />
    <link srcID="13200" trgID="10227" rel="pRr" directed="false" shadow="false" column="48451" shadowCol="92558" srcRow="4774" trgRow="655" color="EX-magenta" />
    <link srcID="10227" trgID="11916" rel="pRr" directed="false" shadow="false" column="48452" shadowCol="92559" srcRow="655" trgRow="4945" color="EX-green" />
    <link srcID="10227" trgID="12921" rel="pRr" directed="false" shadow="false" column="48453" shadowCol="92560" srcRow="655" trgRow="5091" color="EX-yellow" />
    <link srcID="10227" trgID="14033" rel="pRr" directed="false" shadow="false" column="48454" shadowCol="92561" srcRow="655" trgRow="5092" color="EX-purple" />
    <link srcID="10637" trgID="10227" rel="pRr" directed="false" shadow="false" column="48455" shadowCol="92562" srcRow="5093" trgRow="655" color="EX-dark-purple" />
    <link srcID="13349" trgID="10227" rel="pRr" directed="false" shadow="false" column="48456" shadowCol="92563" srcRow="5094" trgRow="655" color="EX-dark-red" />
    <link srcID="10227" trgID="11293" rel="pRr" directed="false" shadow="false" column="48457" shadowCol="92564" srcRow="655" trgRow="5095" color="EX-pale-green" />
    <link srcID="10227" trgID="12045" rel="pRr" directed="false" shadow="false" column="48458" shadowCol="92565" srcRow="655" trgRow="5096" color="EX-pale-blue" />
    <link srcID="10227" trgID="13990" rel="pRr" directed="false" shadow="false" column="48459" shadowCol="92566" srcRow="655" trgRow="5097" color="EX-dark-tan" />
    <link srcID="10227" trgID="12600" rel="pRr" directed="false" shadow="false" column="48460" shadowCol="92567" srcRow="655" trgRow="5098" color="EX-pale-blue-magenta" />
    <link srcID="10227" trgID="11198" rel="pRr" directed="false" shadow="false" column="48461" shadowCol="92568" srcRow="655" trgRow="5099" color="EX-pale-yellow orange" />
    <link srcID="10227" trgID="12966" rel="pRr" directed="false" shadow="false" column="48462" shadowCol="92569" srcRow="655" trgRow="5100" color="EX-medium-magenta" />
    <link srcID="11450" trgID="10227" rel="pRr" directed="false" shadow="false" column="48463" shadowCol="92570" srcRow="5101" trgRow="655" color="EX-pale-red" />
    <link srcID="12859" trgID="10227" rel="pRr" directed="false" shadow="false" column="48464" shadowCol="92571" srcRow="5102" trgRow="655" color="EX-pale-cyan" />
    <link srcID="10227" trgID="11266" rel="pRr" directed="false" shadow="false" column="48465" shadowCol="92572" srcRow="655" trgRow="5103" color="EX-pale-yellow-green" />
    <link srcID="9617" trgID="11820" rel="pRr" directed="false" shadow="false" column="48466" shadowCol="92573" srcRow="656" trgRow="4637" color="EX-pale-purple" />
    <link srcID="8838" trgID="11616" rel="pRr" directed="false" shadow="false" column="48467" shadowCol="92574" srcRow="657" trgRow="5104" color="EX-pale-magenta" />
    <link srcID="11997" trgID="10318" rel="pRr" directed="false" shadow="false" column="48468" shadowCol="92575" srcRow="3319" trgRow="658" color="EX-pale-red-orange" />
    <link srcID="10318" trgID="13786" rel="pRr" directed="false" shadow="false" column="48469" shadowCol="92576" srcRow="658" trgRow="3528" color="EX-blue" />
    <link srcID="11619" trgID="10318" rel="pRr" directed="false" shadow="false" column="48470" shadowCol="92577" srcRow="3680" trgRow="658" color="EX-orange" />
    <link srcID="11242" trgID="10318" rel="pRr" directed="false" shadow="false" column="48471" shadowCol="92578" srcRow="4030" trgRow="658" color="EX-dark-cyan" />
    <link srcID="12284" trgID="10318" rel="pRr" directed="false" shadow="false" column="48472" shadowCol="92579" srcRow="4223" trgRow="658" color="EX-red" />
    <link srcID="10318" trgID="12674" rel="pRr" directed="false" shadow="false" column="48473" shadowCol="92580" srcRow="658" trgRow="4283" color="EX-dark-orange" />
    <link srcID="12835" trgID="10318" rel="pRr" directed="false" shadow="false" column="48474" shadowCol="92581" srcRow="4328" trgRow="658" color="EX-dark-gray-purple" />
    <link srcID="12297" trgID="10318" rel="pRr" directed="false" shadow="false" column="48475" shadowCol="92582" srcRow="4409" trgRow="658" color="EX-cyan" />
    <link srcID="10318" trgID="11293" rel="pRr" directed="false" shadow="false" column="48476" shadowCol="92583" srcRow="658" trgRow="5095" color="EX-yellow-orange" />
    <link srcID="10318" trgID="12095" rel="pRr" directed="false" shadow="false" column="48477" shadowCol="92584" srcRow="658" trgRow="5105" color="EX-pure-blue" />
    <link srcID="10318" trgID="11931" rel="pRr" directed="false" shadow="false" column="48478" shadowCol="92585" srcRow="658" trgRow="5106" color="EX-dark-yellow-green" />
    <link srcID="10318" trgID="13158" rel="pRr" directed="false" shadow="false" column="48479" shadowCol="92586" srcRow="658" trgRow="5107" color="EX-dark-magenta" />
    <link srcID="10318" trgID="12327" rel="pRr" directed="false" shadow="false" column="48480" shadowCol="92587" srcRow="658" trgRow="5108" color="EX-dark-green" />
    <link srcID="9219" trgID="10826" rel="pRr" directed="false" shadow="false" column="48481" shadowCol="92588" srcRow="659" trgRow="3844" color="EX-blue-magenta" />
    <link srcID="8558" trgID="11315" rel="pRr" directed="false" shadow="false" column="48482" shadowCol="92589" srcRow="660" trgRow="4082" color="EX-yellow-green" />
    <link srcID="9217" trgID="11843" rel="pRr" directed="false" shadow="false" column="48483" shadowCol="92590" srcRow="661" trgRow="3133" color="EX-magenta" />
    <link srcID="9217" trgID="10963" rel="pRr" directed="false" shadow="false" column="48484" shadowCol="92591" srcRow="661" trgRow="3170" color="EX-green" />
    <link srcID="9217" trgID="10659" rel="pRr" directed="false" shadow="false" column="48485" shadowCol="92592" srcRow="661" trgRow="3299" color="EX-yellow" />
    <link srcID="9217" trgID="10945" rel="pRr" directed="false" shadow="false" column="48486" shadowCol="92593" srcRow="661" trgRow="3485" color="EX-purple" />
    <link srcID="9217" trgID="13790" rel="pRr" directed="false" shadow="false" column="48487" shadowCol="92594" srcRow="661" trgRow="3515" color="EX-dark-purple" />
    <link srcID="9217" trgID="13108" rel="pRr" directed="false" shadow="false" column="48488" shadowCol="92595" srcRow="661" trgRow="3703" color="EX-dark-red" />
    <link srcID="9217" trgID="13581" rel="pRr" directed="false" shadow="false" column="48489" shadowCol="92596" srcRow="661" trgRow="3811" color="EX-pale-green" />
    <link srcID="9217" trgID="13894" rel="pRr" directed="false" shadow="false" column="48490" shadowCol="92597" srcRow="661" trgRow="3969" color="EX-pale-blue" />
    <link srcID="9217" trgID="10917" rel="pRr" directed="false" shadow="false" column="48491" shadowCol="92598" srcRow="661" trgRow="4008" color="EX-dark-tan" />
    <link srcID="9217" trgID="10916" rel="pRr" directed="false" shadow="false" column="48492" shadowCol="92599" srcRow="661" trgRow="4098" color="EX-pale-blue-magenta" />
    <link srcID="9217" trgID="11296" rel="pRr" directed="false" shadow="false" column="48493" shadowCol="92600" srcRow="661" trgRow="4101" color="EX-pale-yellow orange" />
    <link srcID="9217" trgID="13095" rel="pRr" directed="false" shadow="false" column="48494" shadowCol="92601" srcRow="661" trgRow="4201" color="EX-medium-magenta" />
    <link srcID="9217" trgID="11304" rel="pRr" directed="false" shadow="false" column="48495" shadowCol="92602" srcRow="661" trgRow="4206" color="EX-pale-red" />
    <link srcID="10913" trgID="9217" rel="pRr" directed="false" shadow="false" column="48496" shadowCol="92603" srcRow="4231" trgRow="661" color="EX-pale-cyan" />
    <link srcID="9217" trgID="11295" rel="pRr" directed="false" shadow="false" column="48497" shadowCol="92604" srcRow="661" trgRow="4236" color="EX-pale-yellow-green" />
    <link srcID="9217" trgID="12233" rel="pRr" directed="false" shadow="false" column="48498" shadowCol="92605" srcRow="661" trgRow="4238" color="EX-pale-purple" />
    <link srcID="10988" trgID="9217" rel="pRr" directed="false" shadow="false" column="48499" shadowCol="92606" srcRow="4265" trgRow="661" color="EX-pale-magenta" />
    <link srcID="9217" trgID="13107" rel="pRr" directed="false" shadow="false" column="48500" shadowCol="92607" srcRow="661" trgRow="4305" color="EX-pale-red-orange" />
    <link srcID="10914" trgID="9217" rel="pRr" directed="false" shadow="false" column="48501" shadowCol="92608" srcRow="4450" trgRow="661" color="EX-blue" />
    <link srcID="9217" trgID="11311" rel="pRr" directed="false" shadow="false" column="48502" shadowCol="92609" srcRow="661" trgRow="5109" color="EX-orange" />
    <link srcID="9217" trgID="13469" rel="pRr" directed="false" shadow="false" column="48503" shadowCol="92610" srcRow="661" trgRow="5110" color="EX-dark-cyan" />
    <link srcID="9217" trgID="10933" rel="pRr" directed="false" shadow="false" column="48504" shadowCol="92611" srcRow="661" trgRow="5111" color="EX-red" />
    <link srcID="9217" trgID="11309" rel="pRr" directed="false" shadow="false" column="48505" shadowCol="92612" srcRow="661" trgRow="5112" color="EX-dark-orange" />
    <link srcID="9217" trgID="12710" rel="pRr" directed="false" shadow="false" column="48506" shadowCol="92613" srcRow="661" trgRow="5113" color="EX-dark-gray-purple" />
    <link srcID="9217" trgID="11361" rel="pRr" directed="false" shadow="false" column="48507" shadowCol="92614" srcRow="661" trgRow="5114" color="EX-cyan" />
    <link srcID="9217" trgID="13327" rel="pRr" directed="false" shadow="false" column="48508" shadowCol="92615" srcRow="661" trgRow="5115" color="EX-yellow-orange" />
    <link srcID="10418" trgID="10686" rel="pRr" directed="false" shadow="false" column="48509" shadowCol="92616" srcRow="662" trgRow="3156" color="EX-pure-blue" />
    <link srcID="10418" trgID="12592" rel="pRr" directed="false" shadow="false" column="48510" shadowCol="92617" srcRow="662" trgRow="3227" color="EX-dark-yellow-green" />
    <link srcID="10418" trgID="10754" rel="pRr" directed="false" shadow="false" column="48511" shadowCol="92618" srcRow="662" trgRow="3627" color="EX-dark-magenta" />
    <link srcID="10418" trgID="13937" rel="pRr" directed="false" shadow="false" column="48512" shadowCol="92619" srcRow="662" trgRow="3799" color="EX-dark-green" />
    <link srcID="10418" trgID="13940" rel="pRr" directed="false" shadow="false" column="48513" shadowCol="92620" srcRow="662" trgRow="5116" color="EX-blue-magenta" />
    <link srcID="9333" trgID="11405" rel="pRr" directed="false" shadow="false" column="48514" shadowCol="92621" srcRow="663" trgRow="3147" color="EX-yellow-green" />
    <link srcID="10000" trgID="13644" rel="pRr" directed="false" shadow="false" column="48515" shadowCol="92622" srcRow="664" trgRow="2514" color="EX-magenta" />
    <link srcID="13869" trgID="10000" rel="pRr" directed="false" shadow="false" column="48516" shadowCol="92623" srcRow="3098" trgRow="664" color="EX-green" />
    <link srcID="10921" trgID="10000" rel="pRr" directed="false" shadow="false" column="48517" shadowCol="92624" srcRow="3128" trgRow="664" color="EX-yellow" />
    <link srcID="10000" trgID="10941" rel="pRr" directed="false" shadow="false" column="48518" shadowCol="92625" srcRow="664" trgRow="3213" color="EX-purple" />
    <link srcID="10000" trgID="11140" rel="pRr" directed="false" shadow="false" column="48519" shadowCol="92626" srcRow="664" trgRow="3218" color="EX-dark-purple" />
    <link srcID="11598" trgID="10000" rel="pRr" directed="false" shadow="false" column="48520" shadowCol="92627" srcRow="3220" trgRow="664" color="EX-dark-red" />
    <link srcID="11961" trgID="10000" rel="pRr" directed="false" shadow="false" column="48521" shadowCol="92628" srcRow="3271" trgRow="664" color="EX-pale-green" />
    <link srcID="11977" trgID="10000" rel="pRr" directed="false" shadow="false" column="48522" shadowCol="92629" srcRow="3303" trgRow="664" color="EX-pale-blue" />
    <link srcID="13832" trgID="10000" rel="pRr" directed="false" shadow="false" column="48523" shadowCol="92630" srcRow="3358" trgRow="664" color="EX-dark-tan" />
    <link srcID="10000" trgID="12213" rel="pRr" directed="false" shadow="false" column="48524" shadowCol="92631" srcRow="664" trgRow="3424" color="EX-pale-blue-magenta" />
    <link srcID="13190" trgID="10000" rel="pRr" directed="false" shadow="false" column="48525" shadowCol="92632" srcRow="3431" trgRow="664" color="EX-pale-yellow orange" />
    <link srcID="11356" trgID="10000" rel="pRr" directed="false" shadow="false" column="48526" shadowCol="92633" srcRow="3433" trgRow="664" color="EX-medium-magenta" />
    <link srcID="13588" trgID="10000" rel="pRr" directed="false" shadow="false" column="48527" shadowCol="92634" srcRow="3435" trgRow="664" color="EX-pale-red" />
    <link srcID="11573" trgID="10000" rel="pRr" directed="false" shadow="false" column="48528" shadowCol="92635" srcRow="3473" trgRow="664" color="EX-pale-cyan" />
    <link srcID="11597" trgID="10000" rel="pRr" directed="false" shadow="false" column="48529" shadowCol="92636" srcRow="3476" trgRow="664" color="EX-pale-yellow-green" />
    <link srcID="10945" trgID="10000" rel="pRr" directed="false" shadow="false" column="48530" shadowCol="92637" srcRow="3485" trgRow="664" color="EX-pale-purple" />
    <link srcID="11037" trgID="10000" rel="pRr" directed="false" shadow="false" column="48531" shadowCol="92638" srcRow="3510" trgRow="664" color="EX-pale-magenta" />
    <link srcID="13425" trgID="10000" rel="pRr" directed="false" shadow="false" column="48532" shadowCol="92639" srcRow="3620" trgRow="664" color="EX-pale-red-orange" />
    <link srcID="10925" trgID="10000" rel="pRr" directed="false" shadow="false" column="48533" shadowCol="92640" srcRow="3628" trgRow="664" color="EX-blue" />
    <link srcID="10624" trgID="10000" rel="pRr" directed="false" shadow="false" column="48534" shadowCol="92641" srcRow="3632" trgRow="664" color="EX-orange" />
    <link srcID="13483" trgID="10000" rel="pRr" directed="false" shadow="false" column="48535" shadowCol="92642" srcRow="3655" trgRow="664" color="EX-dark-cyan" />
    <link srcID="13108" trgID="10000" rel="pRr" directed="false" shadow="false" column="48536" shadowCol="92643" srcRow="3703" trgRow="664" color="EX-red" />
    <link srcID="10000" trgID="12993" rel="pRr" directed="false" shadow="false" column="48537" shadowCol="92644" srcRow="664" trgRow="3752" color="EX-dark-orange" />
    <link srcID="10000" trgID="11340" rel="pRr" directed="false" shadow="false" column="48538" shadowCol="92645" srcRow="664" trgRow="3964" color="EX-dark-gray-purple" />
    <link srcID="13894" trgID="10000" rel="pRr" directed="false" shadow="false" column="48539" shadowCol="92646" srcRow="3969" trgRow="664" color="EX-cyan" />
    <link srcID="13834" trgID="10000" rel="pRr" directed="false" shadow="false" column="48540" shadowCol="92647" srcRow="4007" trgRow="664" color="EX-yellow-orange" />
    <link srcID="10917" trgID="10000" rel="pRr" directed="false" shadow="false" column="48541" shadowCol="92648" srcRow="4008" trgRow="664" color="EX-pure-blue" />
    <link srcID="11967" trgID="10000" rel="pRr" directed="false" shadow="false" column="48542" shadowCol="92649" srcRow="4011" trgRow="664" color="EX-dark-yellow-green" />
    <link srcID="11697" trgID="10000" rel="pRr" directed="false" shadow="false" column="48543" shadowCol="92650" srcRow="4045" trgRow="664" color="EX-dark-magenta" />
    <link srcID="10000" trgID="13313" rel="pRr" directed="false" shadow="false" column="48544" shadowCol="92651" srcRow="664" trgRow="4050" color="EX-dark-green" />
    <link srcID="11296" trgID="10000" rel="pRr" directed="false" shadow="false" column="48545" shadowCol="92652" srcRow="4101" trgRow="664" color="EX-blue-magenta" />
    <link srcID="11302" trgID="10000" rel="pRr" directed="false" shadow="false" column="48546" shadowCol="92653" srcRow="4120" trgRow="664" color="EX-yellow-green" />
    <link srcID="10000" trgID="14026" rel="pRr" directed="false" shadow="false" column="48547" shadowCol="92654" srcRow="664" trgRow="4197" color="EX-magenta" />
    <link srcID="13095" trgID="10000" rel="pRr" directed="false" shadow="false" column="48548" shadowCol="92655" srcRow="4201" trgRow="664" color="EX-green" />
    <link srcID="10000" trgID="13584" rel="pRr" directed="false" shadow="false" column="48549" shadowCol="92656" srcRow="664" trgRow="4208" color="EX-yellow" />
    <link srcID="11295" trgID="10000" rel="pRr" directed="false" shadow="false" column="48550" shadowCol="92657" srcRow="4236" trgRow="664" color="EX-purple" />
    <link srcID="12233" trgID="10000" rel="pRr" directed="false" shadow="false" column="48551" shadowCol="92658" srcRow="4238" trgRow="664" color="EX-dark-purple" />
    <link srcID="10965" trgID="10000" rel="pRr" directed="false" shadow="false" column="48552" shadowCol="92659" srcRow="4248" trgRow="664" color="EX-dark-red" />
    <link srcID="11641" trgID="10000" rel="pRr" directed="false" shadow="false" column="48553" shadowCol="92660" srcRow="4249" trgRow="664" color="EX-pale-green" />
    <link srcID="13828" trgID="10000" rel="pRr" directed="false" shadow="false" column="48554" shadowCol="92661" srcRow="4252" trgRow="664" color="EX-pale-blue" />
    <link srcID="10623" trgID="10000" rel="pRr" directed="false" shadow="false" column="48555" shadowCol="92662" srcRow="4255" trgRow="664" color="EX-dark-tan" />
    <link srcID="10927" trgID="10000" rel="pRr" directed="false" shadow="false" column="48556" shadowCol="92663" srcRow="4310" trgRow="664" color="EX-pale-blue-magenta" />
    <link srcID="11309" trgID="10000" rel="pRr" directed="false" shadow="false" column="48557" shadowCol="92664" srcRow="5112" trgRow="664" color="EX-pale-yellow orange" />
    <link srcID="12710" trgID="10000" rel="pRr" directed="false" shadow="false" column="48558" shadowCol="92665" srcRow="5113" trgRow="664" color="EX-medium-magenta" />
    <link srcID="13327" trgID="10000" rel="pRr" directed="false" shadow="false" column="48559" shadowCol="92666" srcRow="5115" trgRow="664" color="EX-pale-red" />
    <link srcID="10000" trgID="11981" rel="pRr" directed="false" shadow="false" column="48560" shadowCol="92667" srcRow="664" trgRow="5117" color="EX-pale-cyan" />
    <link srcID="10946" trgID="10000" rel="pRr" directed="false" shadow="false" column="48561" shadowCol="92668" srcRow="5118" trgRow="664" color="EX-pale-yellow-green" />
    <link srcID="13188" trgID="10000" rel="pRr" directed="false" shadow="false" column="48562" shadowCol="92669" srcRow="5119" trgRow="664" color="EX-pale-purple" />
    <link srcID="13083" trgID="10000" rel="pRr" directed="false" shadow="false" column="48563" shadowCol="92670" srcRow="5120" trgRow="664" color="EX-pale-magenta" />
    <link srcID="12783" trgID="10000" rel="pRr" directed="false" shadow="false" column="48564" shadowCol="92671" srcRow="5121" trgRow="664" color="EX-pale-red-orange" />
    <link srcID="11058" trgID="10000" rel="pRr" directed="false" shadow="false" column="48565" shadowCol="92672" srcRow="5122" trgRow="664" color="EX-blue" />
    <link srcID="13471" trgID="10000" rel="pRr" directed="false" shadow="false" column="48566" shadowCol="92673" srcRow="5123" trgRow="664" color="EX-orange" />
    <link srcID="12816" trgID="10000" rel="pRr" directed="false" shadow="false" column="48567" shadowCol="92674" srcRow="5124" trgRow="664" color="EX-dark-cyan" />
    <link srcID="13340" trgID="10000" rel="pRr" directed="false" shadow="false" column="48568" shadowCol="92675" srcRow="5125" trgRow="664" color="EX-red" />
    <link srcID="8928" trgID="11264" rel="pRr" directed="false" shadow="false" column="48569" shadowCol="92676" srcRow="665" trgRow="3270" color="EX-dark-orange" />
    <link srcID="8928" trgID="10670" rel="pRr" directed="false" shadow="false" column="48570" shadowCol="92677" srcRow="665" trgRow="4216" color="EX-dark-gray-purple" />
    <link srcID="8957" trgID="13146" rel="pRr" directed="false" shadow="false" column="48571" shadowCol="92678" srcRow="666" trgRow="3941" color="EX-cyan" />
    <link srcID="13802" trgID="8957" rel="pRr" directed="false" shadow="false" column="48572" shadowCol="92679" srcRow="4189" trgRow="666" color="EX-yellow-orange" />
    <link srcID="10955" trgID="8394" rel="pRr" directed="false" shadow="false" column="48573" shadowCol="92680" srcRow="3598" trgRow="667" color="EX-pure-blue" />
    <link srcID="8394" trgID="12944" rel="pRr" directed="false" shadow="false" column="48574" shadowCol="92681" srcRow="667" trgRow="3647" color="EX-dark-yellow-green" />
    <link srcID="8394" trgID="10825" rel="pRr" directed="false" shadow="false" column="48575" shadowCol="92682" srcRow="667" trgRow="4177" color="EX-dark-magenta" />
    <link srcID="10701" trgID="8394" rel="pRr" directed="false" shadow="false" column="48576" shadowCol="92683" srcRow="4348" trgRow="667" color="EX-dark-green" />
    <link srcID="8504" trgID="11517" rel="pRr" directed="false" shadow="false" column="48577" shadowCol="92684" srcRow="668" trgRow="3775" color="EX-blue-magenta" />
    <link srcID="8504" trgID="11805" rel="pRr" directed="false" shadow="false" column="48578" shadowCol="92685" srcRow="668" trgRow="4136" color="EX-yellow-green" />
    <link srcID="8504" trgID="11449" rel="pRr" directed="false" shadow="false" column="48579" shadowCol="92686" srcRow="668" trgRow="5126" color="EX-magenta" />
    <link srcID="8504" trgID="12355" rel="pRr" directed="false" shadow="false" column="48580" shadowCol="92687" srcRow="668" trgRow="5127" color="EX-green" />
    <link srcID="9045" trgID="10808" rel="pRr" directed="false" shadow="false" column="48581" shadowCol="92688" srcRow="669" trgRow="2750" color="EX-yellow" />
    <link srcID="9045" trgID="10711" rel="pRr" directed="false" shadow="false" column="48582" shadowCol="92689" srcRow="669" trgRow="4962" color="EX-purple" />
    <link srcID="9045" trgID="10809" rel="pRr" directed="false" shadow="false" column="48583" shadowCol="92690" srcRow="669" trgRow="5128" color="EX-dark-purple" />
    <link srcID="13987" trgID="9082" rel="pRr" directed="false" shadow="false" column="48584" shadowCol="92691" srcRow="4954" trgRow="670" color="EX-dark-red" />
    <link srcID="8895" trgID="10602" rel="pRr" directed="false" shadow="false" column="48585" shadowCol="92692" srcRow="671" trgRow="3173" color="EX-pale-green" />
    <link srcID="13838" trgID="8895" rel="pRr" directed="false" shadow="false" column="48586" shadowCol="92693" srcRow="3600" trgRow="671" color="EX-pale-blue" />
    <link srcID="8895" trgID="12324" rel="pRr" directed="false" shadow="false" column="48587" shadowCol="92694" srcRow="671" trgRow="3738" color="EX-dark-tan" />
    <link srcID="12794" trgID="8895" rel="pRr" directed="false" shadow="false" column="48588" shadowCol="92695" srcRow="3751" trgRow="671" color="EX-pale-blue-magenta" />
    <link srcID="8600" trgID="11531" rel="pRr" directed="false" shadow="false" column="48589" shadowCol="92696" srcRow="672" trgRow="2447" color="EX-pale-yellow orange" />
    <link srcID="8600" trgID="12971" rel="pRr" directed="false" shadow="false" column="48590" shadowCol="92697" srcRow="672" trgRow="3144" color="EX-medium-magenta" />
    <link srcID="8600" trgID="11947" rel="pRr" directed="false" shadow="false" column="48591" shadowCol="92698" srcRow="672" trgRow="3208" color="EX-pale-red" />
    <link srcID="8600" trgID="12324" rel="pRr" directed="false" shadow="false" column="48592" shadowCol="92699" srcRow="672" trgRow="3738" color="EX-pale-cyan" />
    <link srcID="8600" trgID="12633" rel="pRr" directed="false" shadow="false" column="48593" shadowCol="92700" srcRow="672" trgRow="3739" color="EX-pale-yellow-green" />
    <link srcID="8600" trgID="12975" rel="pRr" directed="false" shadow="false" column="48594" shadowCol="92701" srcRow="672" trgRow="3742" color="EX-pale-purple" />
    <link srcID="8600" trgID="12636" rel="pRr" directed="false" shadow="false" column="48595" shadowCol="92702" srcRow="672" trgRow="3744" color="EX-pale-magenta" />
    <link srcID="8600" trgID="10733" rel="pRr" directed="false" shadow="false" column="48596" shadowCol="92703" srcRow="672" trgRow="3745" color="EX-pale-red-orange" />
    <link srcID="8600" trgID="12639" rel="pRr" directed="false" shadow="false" column="48597" shadowCol="92704" srcRow="672" trgRow="3746" color="EX-blue" />
    <link srcID="8600" trgID="12973" rel="pRr" directed="false" shadow="false" column="48598" shadowCol="92705" srcRow="672" trgRow="3747" color="EX-orange" />
    <link srcID="8600" trgID="12976" rel="pRr" directed="false" shadow="false" column="48599" shadowCol="92706" srcRow="672" trgRow="3748" color="EX-dark-cyan" />
    <link srcID="8600" trgID="12306" rel="pRr" directed="false" shadow="false" column="48600" shadowCol="92707" srcRow="672" trgRow="3749" color="EX-red" />
    <link srcID="8600" trgID="12794" rel="pRr" directed="false" shadow="false" column="48601" shadowCol="92708" srcRow="672" trgRow="3751" color="EX-dark-orange" />
    <link srcID="8600" trgID="12957" rel="pRr" directed="false" shadow="false" column="48602" shadowCol="92709" srcRow="672" trgRow="3759" color="EX-dark-gray-purple" />
    <link srcID="8600" trgID="12900" rel="pRr" directed="false" shadow="false" column="48603" shadowCol="92710" srcRow="672" trgRow="4095" color="EX-cyan" />
    <link srcID="8600" trgID="12369" rel="pRr" directed="false" shadow="false" column="48604" shadowCol="92711" srcRow="672" trgRow="4165" color="EX-yellow-orange" />
    <link srcID="8600" trgID="13300" rel="pRr" directed="false" shadow="false" column="48605" shadowCol="92712" srcRow="672" trgRow="4347" color="EX-pure-blue" />
    <link srcID="11362" trgID="8600" rel="pRr" directed="false" shadow="false" column="48606" shadowCol="92713" srcRow="5129" trgRow="672" color="EX-dark-yellow-green" />
    <link srcID="8514" trgID="11715" rel="pRr" directed="false" shadow="false" column="48607" shadowCol="92714" srcRow="673" trgRow="3124" color="EX-dark-magenta" />
    <link srcID="8514" trgID="12949" rel="pRr" directed="false" shadow="false" column="48608" shadowCol="92715" srcRow="673" trgRow="3125" color="EX-dark-green" />
    <link srcID="8514" trgID="12839" rel="pRr" directed="false" shadow="false" column="48609" shadowCol="92716" srcRow="673" trgRow="3166" color="EX-blue-magenta" />
    <link srcID="8514" trgID="10802" rel="pRr" directed="false" shadow="false" column="48610" shadowCol="92717" srcRow="673" trgRow="3175" color="EX-yellow-green" />
    <link srcID="12040" trgID="8514" rel="pRr" directed="false" shadow="false" column="48611" shadowCol="92718" srcRow="3179" trgRow="673" color="EX-magenta" />
    <link srcID="8514" trgID="12991" rel="pRr" directed="false" shadow="false" column="48612" shadowCol="92719" srcRow="673" trgRow="3187" color="EX-green" />
    <link srcID="8514" trgID="11275" rel="pRr" directed="false" shadow="false" column="48613" shadowCol="92720" srcRow="673" trgRow="3406" color="EX-yellow" />
    <link srcID="13297" trgID="8514" rel="pRr" directed="false" shadow="false" column="48614" shadowCol="92721" srcRow="3416" trgRow="673" color="EX-purple" />
    <link srcID="13416" trgID="8514" rel="pRr" directed="false" shadow="false" column="48615" shadowCol="92722" srcRow="3460" trgRow="673" color="EX-dark-purple" />
    <link srcID="8514" trgID="11922" rel="pRr" directed="false" shadow="false" column="48616" shadowCol="92723" srcRow="673" trgRow="3970" color="EX-dark-red" />
    <link srcID="13753" trgID="8514" rel="pRr" directed="false" shadow="false" column="48617" shadowCol="92724" srcRow="3974" trgRow="673" color="EX-pale-green" />
    <link srcID="10774" trgID="8514" rel="pRr" directed="false" shadow="false" column="48618" shadowCol="92725" srcRow="4123" trgRow="673" color="EX-pale-blue" />
    <link srcID="12007" trgID="8514" rel="pRr" directed="false" shadow="false" column="48619" shadowCol="92726" srcRow="4192" trgRow="673" color="EX-dark-tan" />
    <link srcID="8514" trgID="10670" rel="pRr" directed="false" shadow="false" column="48620" shadowCol="92727" srcRow="673" trgRow="4216" color="EX-pale-blue-magenta" />
    <link srcID="8514" trgID="12507" rel="pRr" directed="false" shadow="false" column="48621" shadowCol="92728" srcRow="673" trgRow="4970" color="EX-pale-yellow orange" />
    <link srcID="8514" trgID="10830" rel="pRr" directed="false" shadow="false" column="48622" shadowCol="92729" srcRow="673" trgRow="5130" color="EX-medium-magenta" />
    <link srcID="13447" trgID="8514" rel="pRr" directed="false" shadow="false" column="48623" shadowCol="92730" srcRow="5131" trgRow="673" color="EX-pale-red" />
    <link srcID="9616" trgID="13250" rel="pRr" directed="false" shadow="false" column="48624" shadowCol="92731" srcRow="674" trgRow="4287" color="EX-pale-cyan" />
    <link srcID="13174" trgID="9616" rel="pRr" directed="false" shadow="false" column="48625" shadowCol="92732" srcRow="4482" trgRow="674" color="EX-pale-yellow-green" />
    <link srcID="9616" trgID="13175" rel="pRr" directed="false" shadow="false" column="48626" shadowCol="92733" srcRow="674" trgRow="4608" color="EX-pale-purple" />
    <link srcID="13178" trgID="9616" rel="pRr" directed="false" shadow="false" column="48627" shadowCol="92734" srcRow="4629" trgRow="674" color="EX-pale-magenta" />
    <link srcID="13177" trgID="9616" rel="pRr" directed="false" shadow="false" column="48628" shadowCol="92735" srcRow="4972" trgRow="674" color="EX-pale-red-orange" />
    <link srcID="9616" trgID="13176" rel="pRr" directed="false" shadow="false" column="48629" shadowCol="92736" srcRow="674" trgRow="5132" color="EX-blue" />
    <link srcID="13386" trgID="10300" rel="pRr" directed="false" shadow="false" column="48630" shadowCol="92737" srcRow="3157" trgRow="675" color="EX-orange" />
    <link srcID="11890" trgID="10300" rel="pRr" directed="false" shadow="false" column="48631" shadowCol="92738" srcRow="3634" trgRow="675" color="EX-dark-cyan" />
    <link srcID="10300" trgID="10931" rel="pRr" directed="false" shadow="false" column="48632" shadowCol="92739" srcRow="675" trgRow="4183" color="EX-red" />
    <link srcID="10429" trgID="11495" rel="pRr" directed="false" shadow="false" column="48633" shadowCol="92740" srcRow="676" trgRow="3646" color="EX-dark-orange" />
    <link srcID="10429" trgID="11115" rel="pRr" directed="false" shadow="false" column="48634" shadowCol="92741" srcRow="676" trgRow="4006" color="EX-dark-gray-purple" />
    <link srcID="10429" trgID="12623" rel="pRr" directed="false" shadow="false" column="48635" shadowCol="92742" srcRow="676" trgRow="4015" color="EX-cyan" />
    <link srcID="10429" trgID="13167" rel="pRr" directed="false" shadow="false" column="48636" shadowCol="92743" srcRow="676" trgRow="4160" color="EX-yellow-orange" />
    <link srcID="8858" trgID="11794" rel="pRr" directed="false" shadow="false" column="48637" shadowCol="92744" srcRow="677" trgRow="3631" color="EX-pure-blue" />
    <link srcID="8858" trgID="11543" rel="pRr" directed="false" shadow="false" column="48638" shadowCol="92745" srcRow="677" trgRow="4225" color="EX-dark-yellow-green" />
    <link srcID="8858" trgID="11532" rel="pRr" directed="false" shadow="false" column="48639" shadowCol="92746" srcRow="677" trgRow="4394" color="EX-dark-magenta" />
    <link srcID="8858" trgID="13326" rel="pRr" directed="false" shadow="false" column="48640" shadowCol="92747" srcRow="677" trgRow="4440" color="EX-dark-green" />
    <link srcID="11363" trgID="8858" rel="pRr" directed="false" shadow="false" column="48641" shadowCol="92748" srcRow="4942" trgRow="677" color="EX-blue-magenta" />
    <link srcID="8858" trgID="11516" rel="pRr" directed="false" shadow="false" column="48642" shadowCol="92749" srcRow="677" trgRow="5133" color="EX-yellow-green" />
    <link srcID="11129" trgID="9480" rel="pRr" directed="false" shadow="false" column="48643" shadowCol="92750" srcRow="3137" trgRow="678" color="EX-magenta" />
    <link srcID="12546" trgID="9480" rel="pRr" directed="false" shadow="false" column="48644" shadowCol="92751" srcRow="4584" trgRow="678" color="EX-green" />
    <link srcID="13664" trgID="9480" rel="pRr" directed="false" shadow="false" column="48645" shadowCol="92752" srcRow="5064" trgRow="678" color="EX-yellow" />
    <link srcID="11571" trgID="9480" rel="pRr" directed="false" shadow="false" column="48646" shadowCol="92753" srcRow="5134" trgRow="678" color="EX-purple" />
    <link srcID="10748" trgID="9480" rel="pRr" directed="false" shadow="false" column="48647" shadowCol="92754" srcRow="5135" trgRow="678" color="EX-dark-purple" />
    <link srcID="13051" trgID="9480" rel="pRr" directed="false" shadow="false" column="48648" shadowCol="92755" srcRow="5136" trgRow="678" color="EX-dark-red" />
    <link srcID="13098" trgID="8771" rel="pRr" directed="false" shadow="false" column="48649" shadowCol="92756" srcRow="4181" trgRow="679" color="EX-pale-green" />
    <link srcID="12284" trgID="8771" rel="pRr" directed="false" shadow="false" column="48650" shadowCol="92757" srcRow="4223" trgRow="679" color="EX-pale-blue" />
    <link srcID="11473" trgID="8771" rel="pRr" directed="false" shadow="false" column="48651" shadowCol="92758" srcRow="4235" trgRow="679" color="EX-dark-tan" />
    <link srcID="12297" trgID="8771" rel="pRr" directed="false" shadow="false" column="48652" shadowCol="92759" srcRow="4409" trgRow="679" color="EX-pale-blue-magenta" />
    <link srcID="8771" trgID="10611" rel="pRr" directed="false" shadow="false" column="48653" shadowCol="92760" srcRow="679" trgRow="4578" color="EX-pale-yellow orange" />
    <link srcID="9831" trgID="12132" rel="pRr" directed="false" shadow="false" column="48654" shadowCol="92761" srcRow="680" trgRow="3467" color="EX-medium-magenta" />
    <link srcID="11687" trgID="8814" rel="pRr" directed="false" shadow="false" column="48655" shadowCol="92762" srcRow="4675" trgRow="681" color="EX-pale-red" />
    <link srcID="10921" trgID="8557" rel="pRr" directed="false" shadow="false" column="48656" shadowCol="92763" srcRow="3128" trgRow="682" color="EX-pale-cyan" />
    <link srcID="8557" trgID="10963" rel="pRr" directed="false" shadow="false" column="48657" shadowCol="92764" srcRow="682" trgRow="3170" color="EX-pale-yellow-green" />
    <link srcID="8557" trgID="10953" rel="pRr" directed="false" shadow="false" column="48658" shadowCol="92765" srcRow="682" trgRow="3194" color="EX-pale-purple" />
    <link srcID="12597" trgID="8557" rel="pRr" directed="false" shadow="false" column="48659" shadowCol="92766" srcRow="3244" trgRow="682" color="EX-pale-magenta" />
    <link srcID="11356" trgID="8557" rel="pRr" directed="false" shadow="false" column="48660" shadowCol="92767" srcRow="3433" trgRow="682" color="EX-pale-red-orange" />
    <link srcID="8557" trgID="10945" rel="pRr" directed="false" shadow="false" column="48661" shadowCol="92768" srcRow="682" trgRow="3485" color="EX-blue" />
    <link srcID="8557" trgID="13790" rel="pRr" directed="false" shadow="false" column="48662" shadowCol="92769" srcRow="682" trgRow="3515" color="EX-orange" />
    <link srcID="8557" trgID="11533" rel="pRr" directed="false" shadow="false" column="48663" shadowCol="92770" srcRow="682" trgRow="3633" color="EX-dark-cyan" />
    <link srcID="8557" trgID="13960" rel="pRr" directed="false" shadow="false" column="48664" shadowCol="92771" srcRow="682" trgRow="3648" color="EX-red" />
    <link srcID="8557" trgID="13108" rel="pRr" directed="false" shadow="false" column="48665" shadowCol="92772" srcRow="682" trgRow="3703" color="EX-dark-orange" />
    <link srcID="8557" trgID="12640" rel="pRr" directed="false" shadow="false" column="48666" shadowCol="92773" srcRow="682" trgRow="3713" color="EX-dark-gray-purple" />
    <link srcID="11985" trgID="8557" rel="pRr" directed="false" shadow="false" column="48667" shadowCol="92774" srcRow="3763" trgRow="682" color="EX-cyan" />
    <link srcID="11812" trgID="8557" rel="pRr" directed="false" shadow="false" column="48668" shadowCol="92775" srcRow="3765" trgRow="682" color="EX-yellow-orange" />
    <link srcID="13093" trgID="8557" rel="pRr" directed="false" shadow="false" column="48669" shadowCol="92776" srcRow="3827" trgRow="682" color="EX-pure-blue" />
    <link srcID="8557" trgID="11111" rel="pRr" directed="false" shadow="false" column="48670" shadowCol="92777" srcRow="682" trgRow="3916" color="EX-dark-yellow-green" />
    <link srcID="8557" trgID="13894" rel="pRr" directed="false" shadow="false" column="48671" shadowCol="92778" srcRow="682" trgRow="3969" color="EX-dark-magenta" />
    <link srcID="10917" trgID="8557" rel="pRr" directed="false" shadow="false" column="48672" shadowCol="92779" srcRow="4008" trgRow="682" color="EX-dark-green" />
    <link srcID="11967" trgID="8557" rel="pRr" directed="false" shadow="false" column="48673" shadowCol="92780" srcRow="4011" trgRow="682" color="EX-blue-magenta" />
    <link srcID="8557" trgID="11459" rel="pRr" directed="false" shadow="false" column="48674" shadowCol="92781" srcRow="682" trgRow="4016" color="EX-yellow-green" />
    <link srcID="8557" trgID="13090" rel="pRr" directed="false" shadow="false" column="48675" shadowCol="92782" srcRow="682" trgRow="4019" color="EX-magenta" />
    <link srcID="8557" trgID="11296" rel="pRr" directed="false" shadow="false" column="48676" shadowCol="92783" srcRow="682" trgRow="4101" color="EX-green" />
    <link srcID="13439" trgID="8557" rel="pRr" directed="false" shadow="false" column="48677" shadowCol="92784" srcRow="4110" trgRow="682" color="EX-yellow" />
    <link srcID="10626" trgID="8557" rel="pRr" directed="false" shadow="false" column="48678" shadowCol="92785" srcRow="4185" trgRow="682" color="EX-purple" />
    <link srcID="8557" trgID="11030" rel="pRr" directed="false" shadow="false" column="48679" shadowCol="92786" srcRow="682" trgRow="4194" color="EX-dark-purple" />
    <link srcID="8557" trgID="14026" rel="pRr" directed="false" shadow="false" column="48680" shadowCol="92787" srcRow="682" trgRow="4197" color="EX-dark-red" />
    <link srcID="11304" trgID="8557" rel="pRr" directed="false" shadow="false" column="48681" shadowCol="92788" srcRow="4206" trgRow="682" color="EX-pale-green" />
    <link srcID="8557" trgID="13584" rel="pRr" directed="false" shadow="false" column="48682" shadowCol="92789" srcRow="682" trgRow="4208" color="EX-pale-blue" />
    <link srcID="8557" trgID="11295" rel="pRr" directed="false" shadow="false" column="48683" shadowCol="92790" srcRow="682" trgRow="4236" color="EX-dark-tan" />
    <link srcID="13457" trgID="8557" rel="pRr" directed="false" shadow="false" column="48684" shadowCol="92791" srcRow="4251" trgRow="682" color="EX-pale-blue-magenta" />
    <link srcID="8557" trgID="13828" rel="pRr" directed="false" shadow="false" column="48685" shadowCol="92792" srcRow="682" trgRow="4252" color="EX-pale-yellow orange" />
    <link srcID="10988" trgID="8557" rel="pRr" directed="false" shadow="false" column="48686" shadowCol="92793" srcRow="4265" trgRow="682" color="EX-medium-magenta" />
    <link srcID="13872" trgID="8557" rel="pRr" directed="false" shadow="false" column="48687" shadowCol="92794" srcRow="4272" trgRow="682" color="EX-pale-red" />
    <link srcID="8557" trgID="11009" rel="pRr" directed="false" shadow="false" column="48688" shadowCol="92795" srcRow="682" trgRow="4313" color="EX-pale-cyan" />
    <link srcID="11678" trgID="8557" rel="pRr" directed="false" shadow="false" column="48689" shadowCol="92796" srcRow="4326" trgRow="682" color="EX-pale-yellow-green" />
    <link srcID="8557" trgID="12931" rel="pRr" directed="false" shadow="false" column="48690" shadowCol="92797" srcRow="682" trgRow="4362" color="EX-pale-purple" />
    <link srcID="10914" trgID="8557" rel="pRr" directed="false" shadow="false" column="48691" shadowCol="92798" srcRow="4450" trgRow="682" color="EX-pale-magenta" />
    <link srcID="12817" trgID="8557" rel="pRr" directed="false" shadow="false" column="48692" shadowCol="92799" srcRow="4519" trgRow="682" color="EX-pale-red-orange" />
    <link srcID="8557" trgID="11311" rel="pRr" directed="false" shadow="false" column="48693" shadowCol="92800" srcRow="682" trgRow="5109" color="EX-blue" />
    <link srcID="8557" trgID="11309" rel="pRr" directed="false" shadow="false" column="48694" shadowCol="92801" srcRow="682" trgRow="5112" color="EX-orange" />
    <link srcID="12710" trgID="8557" rel="pRr" directed="false" shadow="false" column="48695" shadowCol="92802" srcRow="5113" trgRow="682" color="EX-dark-cyan" />
    <link srcID="8557" trgID="13327" rel="pRr" directed="false" shadow="false" column="48696" shadowCol="92803" srcRow="682" trgRow="5115" color="EX-red" />
    <link srcID="13188" trgID="8557" rel="pRr" directed="false" shadow="false" column="48697" shadowCol="92804" srcRow="5119" trgRow="682" color="EX-dark-orange" />
    <link srcID="8557" trgID="13083" rel="pRr" directed="false" shadow="false" column="48698" shadowCol="92805" srcRow="682" trgRow="5120" color="EX-dark-gray-purple" />
    <link srcID="11058" trgID="8557" rel="pRr" directed="false" shadow="false" column="48699" shadowCol="92806" srcRow="5122" trgRow="682" color="EX-cyan" />
    <link srcID="8557" trgID="13092" rel="pRr" directed="false" shadow="false" column="48700" shadowCol="92807" srcRow="682" trgRow="5137" color="EX-yellow-orange" />
    <link srcID="8557" trgID="11461" rel="pRr" directed="false" shadow="false" column="48701" shadowCol="92808" srcRow="682" trgRow="5138" color="EX-pure-blue" />
    <link srcID="11290" trgID="8557" rel="pRr" directed="false" shadow="false" column="48702" shadowCol="92809" srcRow="5139" trgRow="682" color="EX-dark-yellow-green" />
    <link srcID="8557" trgID="10793" rel="pRr" directed="false" shadow="false" column="48703" shadowCol="92810" srcRow="682" trgRow="5140" color="EX-dark-magenta" />
    <link srcID="8557" trgID="11783" rel="pRr" directed="false" shadow="false" column="48704" shadowCol="92811" srcRow="682" trgRow="5141" color="EX-dark-green" />
    <link srcID="13050" trgID="8557" rel="pRr" directed="false" shadow="false" column="48705" shadowCol="92812" srcRow="5142" trgRow="682" color="EX-blue-magenta" />
    <link srcID="9954" trgID="12965" rel="pRr" directed="false" shadow="false" column="48706" shadowCol="92813" srcRow="683" trgRow="2751" color="EX-yellow-green" />
    <link srcID="9954" trgID="10999" rel="pRr" directed="false" shadow="false" column="48707" shadowCol="92814" srcRow="683" trgRow="3240" color="EX-magenta" />
    <link srcID="9954" trgID="13399" rel="pRr" directed="false" shadow="false" column="48708" shadowCol="92815" srcRow="683" trgRow="3462" color="EX-green" />
    <link srcID="12398" trgID="9954" rel="pRr" directed="false" shadow="false" column="48709" shadowCol="92816" srcRow="3553" trgRow="683" color="EX-yellow" />
    <link srcID="11297" trgID="9954" rel="pRr" directed="false" shadow="false" column="48710" shadowCol="92817" srcRow="3880" trgRow="683" color="EX-purple" />
    <link srcID="13784" trgID="9954" rel="pRr" directed="false" shadow="false" column="48711" shadowCol="92818" srcRow="3944" trgRow="683" color="EX-dark-purple" />
    <link srcID="9954" trgID="12249" rel="pRr" directed="false" shadow="false" column="48712" shadowCol="92819" srcRow="683" trgRow="3946" color="EX-dark-red" />
    <link srcID="9954" trgID="10985" rel="pRr" directed="false" shadow="false" column="48713" shadowCol="92820" srcRow="683" trgRow="3955" color="EX-pale-green" />
    <link srcID="11575" trgID="9954" rel="pRr" directed="false" shadow="false" column="48714" shadowCol="92821" srcRow="5143" trgRow="683" color="EX-pale-blue" />
    <link srcID="10663" trgID="9954" rel="pRr" directed="false" shadow="false" column="48715" shadowCol="92822" srcRow="5144" trgRow="683" color="EX-dark-tan" />
    <link srcID="9954" trgID="10759" rel="pRr" directed="false" shadow="false" column="48716" shadowCol="92823" srcRow="683" trgRow="5145" color="EX-pale-blue-magenta" />
    <link srcID="9954" trgID="11223" rel="pRr" directed="false" shadow="false" column="48717" shadowCol="92824" srcRow="683" trgRow="5146" color="EX-pale-yellow orange" />
    <link srcID="12657" trgID="8281" rel="pRr" directed="false" shadow="false" column="48718" shadowCol="92825" srcRow="2388" trgRow="684" color="EX-medium-magenta" />
    <link srcID="12497" trgID="8281" rel="pRr" directed="false" shadow="false" column="48719" shadowCol="92826" srcRow="2752" trgRow="684" color="EX-pale-red" />
    <link srcID="11968" trgID="8281" rel="pRr" directed="false" shadow="false" column="48720" shadowCol="92827" srcRow="3216" trgRow="684" color="EX-pale-cyan" />
    <link srcID="8281" trgID="13279" rel="pRr" directed="false" shadow="false" column="48721" shadowCol="92828" srcRow="684" trgRow="3274" color="EX-pale-yellow-green" />
    <link srcID="8281" trgID="13842" rel="pRr" directed="false" shadow="false" column="48722" shadowCol="92829" srcRow="684" trgRow="3509" color="EX-pale-purple" />
    <link srcID="11826" trgID="8281" rel="pRr" directed="false" shadow="false" column="48723" shadowCol="92830" srcRow="3651" trgRow="684" color="EX-pale-magenta" />
    <link srcID="13827" trgID="8281" rel="pRr" directed="false" shadow="false" column="48724" shadowCol="92831" srcRow="4084" trgRow="684" color="EX-pale-red-orange" />
    <link srcID="12833" trgID="8281" rel="pRr" directed="false" shadow="false" column="48725" shadowCol="92832" srcRow="4267" trgRow="684" color="EX-blue" />
    <link srcID="10605" trgID="8281" rel="pRr" directed="false" shadow="false" column="48726" shadowCol="92833" srcRow="4360" trgRow="684" color="EX-orange" />
    <link srcID="10684" trgID="8281" rel="pRr" directed="false" shadow="false" column="48727" shadowCol="92834" srcRow="4936" trgRow="684" color="EX-dark-cyan" />
    <link srcID="13003" trgID="8281" rel="pRr" directed="false" shadow="false" column="48728" shadowCol="92835" srcRow="4965" trgRow="684" color="EX-red" />
    <link srcID="13421" trgID="8281" rel="pRr" directed="false" shadow="false" column="48729" shadowCol="92836" srcRow="5069" trgRow="684" color="EX-dark-orange" />
    <link srcID="8281" trgID="13224" rel="pRr" directed="false" shadow="false" column="48730" shadowCol="92837" srcRow="684" trgRow="5147" color="EX-dark-gray-purple" />
    <link srcID="12774" trgID="8281" rel="pRr" directed="false" shadow="false" column="48731" shadowCol="92838" srcRow="5148" trgRow="684" color="EX-cyan" />
    <link srcID="12403" trgID="8281" rel="pRr" directed="false" shadow="false" column="48732" shadowCol="92839" srcRow="5149" trgRow="684" color="EX-yellow-orange" />
    <link srcID="8281" trgID="10979" rel="pRr" directed="false" shadow="false" column="48733" shadowCol="92840" srcRow="684" trgRow="5150" color="EX-pure-blue" />
    <link srcID="11671" trgID="8281" rel="pRr" directed="false" shadow="false" column="48734" shadowCol="92841" srcRow="5151" trgRow="684" color="EX-dark-yellow-green" />
    <link srcID="12541" trgID="8281" rel="pRr" directed="false" shadow="false" column="48735" shadowCol="92842" srcRow="5152" trgRow="684" color="EX-dark-magenta" />
    <link srcID="12767" trgID="10335" rel="pRr" directed="false" shadow="false" column="48736" shadowCol="92843" srcRow="2753" trgRow="685" color="EX-dark-green" />
    <link srcID="10335" trgID="12661" rel="pRr" directed="false" shadow="false" column="48737" shadowCol="92844" srcRow="685" trgRow="3561" color="EX-blue-magenta" />
    <link srcID="11343" trgID="10335" rel="pRr" directed="false" shadow="false" column="48738" shadowCol="92845" srcRow="3589" trgRow="685" color="EX-yellow-green" />
    <link srcID="12633" trgID="10335" rel="pRr" directed="false" shadow="false" column="48739" shadowCol="92846" srcRow="3739" trgRow="685" color="EX-magenta" />
    <link srcID="12639" trgID="10335" rel="pRr" directed="false" shadow="false" column="48740" shadowCol="92847" srcRow="3746" trgRow="685" color="EX-green" />
    <link srcID="12973" trgID="10335" rel="pRr" directed="false" shadow="false" column="48741" shadowCol="92848" srcRow="3747" trgRow="685" color="EX-yellow" />
    <link srcID="12976" trgID="10335" rel="pRr" directed="false" shadow="false" column="48742" shadowCol="92849" srcRow="3748" trgRow="685" color="EX-purple" />
    <link srcID="12306" trgID="10335" rel="pRr" directed="false" shadow="false" column="48743" shadowCol="92850" srcRow="3749" trgRow="685" color="EX-dark-purple" />
    <link srcID="10335" trgID="11111" rel="pRr" directed="false" shadow="false" column="48744" shadowCol="92851" srcRow="685" trgRow="3916" color="EX-dark-red" />
    <link srcID="10335" trgID="13312" rel="pRr" directed="false" shadow="false" column="48745" shadowCol="92852" srcRow="685" trgRow="4133" color="EX-pale-green" />
    <link srcID="10335" trgID="14026" rel="pRr" directed="false" shadow="false" column="48746" shadowCol="92853" srcRow="685" trgRow="4197" color="EX-pale-blue" />
    <link srcID="11651" trgID="10335" rel="pRr" directed="false" shadow="false" column="48747" shadowCol="92854" srcRow="4465" trgRow="685" color="EX-dark-tan" />
    <link srcID="10335" trgID="11049" rel="pRr" directed="false" shadow="false" column="48748" shadowCol="92855" srcRow="685" trgRow="4498" color="EX-pale-blue-magenta" />
    <link srcID="10335" trgID="11981" rel="pRr" directed="false" shadow="false" column="48749" shadowCol="92856" srcRow="685" trgRow="5117" color="EX-pale-yellow orange" />
    <link srcID="10335" trgID="11461" rel="pRr" directed="false" shadow="false" column="48750" shadowCol="92857" srcRow="685" trgRow="5138" color="EX-medium-magenta" />
    <link srcID="11290" trgID="10335" rel="pRr" directed="false" shadow="false" column="48751" shadowCol="92858" srcRow="5139" trgRow="685" color="EX-pale-red" />
    <link srcID="10335" trgID="13899" rel="pRr" directed="false" shadow="false" column="48752" shadowCol="92859" srcRow="685" trgRow="5153" color="EX-pale-cyan" />
    <link srcID="10335" trgID="10948" rel="pRr" directed="false" shadow="false" column="48753" shadowCol="92860" srcRow="685" trgRow="5154" color="EX-pale-yellow-green" />
    <link srcID="10335" trgID="12331" rel="pRr" directed="false" shadow="false" column="48754" shadowCol="92861" srcRow="685" trgRow="5155" color="EX-pale-purple" />
    <link srcID="12073" trgID="10335" rel="pRr" directed="false" shadow="false" column="48755" shadowCol="92862" srcRow="5156" trgRow="685" color="EX-pale-magenta" />
    <link srcID="13422" trgID="10335" rel="pRr" directed="false" shadow="false" column="48756" shadowCol="92863" srcRow="5157" trgRow="685" color="EX-pale-red-orange" />
    <link srcID="10337" trgID="13213" rel="pRr" directed="false" shadow="false" column="48757" shadowCol="92864" srcRow="686" trgRow="5158" color="EX-blue" />
    <link srcID="9196" trgID="11937" rel="pRr" directed="false" shadow="false" column="48758" shadowCol="92865" srcRow="687" trgRow="4200" color="EX-orange" />
    <link srcID="9140" trgID="11405" rel="pRr" directed="false" shadow="false" column="48759" shadowCol="92866" srcRow="688" trgRow="3147" color="EX-dark-cyan" />
    <link srcID="9140" trgID="13843" rel="pRr" directed="false" shadow="false" column="48760" shadowCol="92867" srcRow="688" trgRow="3205" color="EX-red" />
    <link srcID="9140" trgID="13706" rel="pRr" directed="false" shadow="false" column="48761" shadowCol="92868" srcRow="688" trgRow="3372" color="EX-dark-orange" />
    <link srcID="9140" trgID="13826" rel="pRr" directed="false" shadow="false" column="48762" shadowCol="92869" srcRow="688" trgRow="3558" color="EX-dark-gray-purple" />
    <link srcID="9140" trgID="11774" rel="pRr" directed="false" shadow="false" column="48763" shadowCol="92870" srcRow="688" trgRow="3573" color="EX-cyan" />
    <link srcID="12557" trgID="9140" rel="pRr" directed="false" shadow="false" column="48764" shadowCol="92871" srcRow="3592" trgRow="688" color="EX-yellow-orange" />
    <link srcID="9140" trgID="13845" rel="pRr" directed="false" shadow="false" column="48765" shadowCol="92872" srcRow="688" trgRow="3602" color="EX-pure-blue" />
    <link srcID="9140" trgID="11185" rel="pRr" directed="false" shadow="false" column="48766" shadowCol="92873" srcRow="688" trgRow="3623" color="EX-dark-yellow-green" />
    <link srcID="9140" trgID="13343" rel="pRr" directed="false" shadow="false" column="48767" shadowCol="92874" srcRow="688" trgRow="3957" color="EX-dark-magenta" />
    <link srcID="11526" trgID="9140" rel="pRr" directed="false" shadow="false" column="48768" shadowCol="92875" srcRow="3988" trgRow="688" color="EX-dark-green" />
    <link srcID="13834" trgID="9140" rel="pRr" directed="false" shadow="false" column="48769" shadowCol="92876" srcRow="4007" trgRow="688" color="EX-blue-magenta" />
    <link srcID="9140" trgID="13589" rel="pRr" directed="false" shadow="false" column="48770" shadowCol="92877" srcRow="688" trgRow="4119" color="EX-yellow-green" />
    <link srcID="9140" trgID="11302" rel="pRr" directed="false" shadow="false" column="48771" shadowCol="92878" srcRow="688" trgRow="4120" color="EX-magenta" />
    <link srcID="13837" trgID="9140" rel="pRr" directed="false" shadow="false" column="48772" shadowCol="92879" srcRow="4121" trgRow="688" color="EX-green" />
    <link srcID="9140" trgID="10821" rel="pRr" directed="false" shadow="false" column="48773" shadowCol="92880" srcRow="688" trgRow="4122" color="EX-yellow" />
    <link srcID="13463" trgID="9140" rel="pRr" directed="false" shadow="false" column="48774" shadowCol="92881" srcRow="4126" trgRow="688" color="EX-purple" />
    <link srcID="9140" trgID="13841" rel="pRr" directed="false" shadow="false" column="48775" shadowCol="92882" srcRow="688" trgRow="4207" color="EX-dark-purple" />
    <link srcID="9140" trgID="13854" rel="pRr" directed="false" shadow="false" column="48776" shadowCol="92883" srcRow="688" trgRow="4219" color="EX-dark-red" />
    <link srcID="9140" trgID="11260" rel="pRr" directed="false" shadow="false" column="48777" shadowCol="92884" srcRow="688" trgRow="4239" color="EX-pale-green" />
    <link srcID="9140" trgID="13502" rel="pRr" directed="false" shadow="false" column="48778" shadowCol="92885" srcRow="688" trgRow="4284" color="EX-pale-blue" />
    <link srcID="9140" trgID="10860" rel="pRr" directed="false" shadow="false" column="48779" shadowCol="92886" srcRow="688" trgRow="4500" color="EX-dark-tan" />
    <link srcID="13003" trgID="9140" rel="pRr" directed="false" shadow="false" column="48780" shadowCol="92887" srcRow="4965" trgRow="688" color="EX-pale-blue-magenta" />
    <link srcID="9140" trgID="11007" rel="pRr" directed="false" shadow="false" column="48781" shadowCol="92888" srcRow="688" trgRow="5063" color="EX-pale-yellow orange" />
    <link srcID="9140" trgID="11396" rel="pRr" directed="false" shadow="false" column="48782" shadowCol="92889" srcRow="688" trgRow="5159" color="EX-medium-magenta" />
    <link srcID="8995" trgID="11408" rel="pRr" directed="false" shadow="false" column="48783" shadowCol="92890" srcRow="689" trgRow="4222" color="EX-pale-red" />
    <link srcID="9564" trgID="12304" rel="pRr" directed="false" shadow="false" column="48784" shadowCol="92891" srcRow="690" trgRow="3104" color="EX-pale-cyan" />
    <link srcID="11341" trgID="9564" rel="pRr" directed="false" shadow="false" column="48785" shadowCol="92892" srcRow="3795" trgRow="690" color="EX-pale-yellow-green" />
    <link srcID="13859" trgID="9564" rel="pRr" directed="false" shadow="false" column="48786" shadowCol="92893" srcRow="4066" trgRow="690" color="EX-pale-purple" />
    <link srcID="11342" trgID="9564" rel="pRr" directed="false" shadow="false" column="48787" shadowCol="92894" srcRow="5160" trgRow="690" color="EX-pale-magenta" />
    <link srcID="9564" trgID="11015" rel="pRr" directed="false" shadow="false" column="48788" shadowCol="92895" srcRow="690" trgRow="5161" color="EX-pale-red-orange" />
    <link srcID="13301" trgID="8611" rel="pRr" directed="false" shadow="false" column="48789" shadowCol="92896" srcRow="4822" trgRow="691" color="EX-blue" />
    <link srcID="10324" trgID="13073" rel="pRr" directed="false" shadow="false" column="48790" shadowCol="92897" srcRow="692" trgRow="2493" color="EX-orange" />
    <link srcID="10713" trgID="10324" rel="pRr" directed="false" shadow="false" column="48791" shadowCol="92898" srcRow="2519" trgRow="692" color="EX-dark-cyan" />
    <link srcID="13912" trgID="10324" rel="pRr" directed="false" shadow="false" column="48792" shadowCol="92899" srcRow="2754" trgRow="692" color="EX-red" />
    <link srcID="10324" trgID="13362" rel="pRr" directed="false" shadow="false" column="48793" shadowCol="92900" srcRow="692" trgRow="3114" color="EX-dark-orange" />
    <link srcID="11211" trgID="10324" rel="pRr" directed="false" shadow="false" column="48794" shadowCol="92901" srcRow="3191" trgRow="692" color="EX-dark-gray-purple" />
    <link srcID="10324" trgID="11888" rel="pRr" directed="false" shadow="false" column="48795" shadowCol="92902" srcRow="692" trgRow="3204" color="EX-cyan" />
    <link srcID="10324" trgID="12621" rel="pRr" directed="false" shadow="false" column="48796" shadowCol="92903" srcRow="692" trgRow="3242" color="EX-yellow-orange" />
    <link srcID="11930" trgID="10324" rel="pRr" directed="false" shadow="false" column="48797" shadowCol="92904" srcRow="3264" trgRow="692" color="EX-pure-blue" />
    <link srcID="10324" trgID="13279" rel="pRr" directed="false" shadow="false" column="48798" shadowCol="92905" srcRow="692" trgRow="3274" color="EX-dark-yellow-green" />
    <link srcID="10911" trgID="10324" rel="pRr" directed="false" shadow="false" column="48799" shadowCol="92906" srcRow="3276" trgRow="692" color="EX-dark-magenta" />
    <link srcID="10324" trgID="12181" rel="pRr" directed="false" shadow="false" column="48800" shadowCol="92907" srcRow="692" trgRow="3371" color="EX-dark-green" />
    <link srcID="10324" trgID="10925" rel="pRr" directed="false" shadow="false" column="48801" shadowCol="92908" srcRow="692" trgRow="3628" color="EX-blue-magenta" />
    <link srcID="12763" trgID="10324" rel="pRr" directed="false" shadow="false" column="48802" shadowCol="92909" srcRow="3629" trgRow="692" color="EX-yellow-green" />
    <link srcID="10324" trgID="11181" rel="pRr" directed="false" shadow="false" column="48803" shadowCol="92910" srcRow="692" trgRow="3717" color="EX-magenta" />
    <link srcID="10324" trgID="11348" rel="pRr" directed="false" shadow="false" column="48804" shadowCol="92911" srcRow="692" trgRow="3794" color="EX-green" />
    <link srcID="10324" trgID="11317" rel="pRr" directed="false" shadow="false" column="48805" shadowCol="92912" srcRow="692" trgRow="3826" color="EX-yellow" />
    <link srcID="10324" trgID="13631" rel="pRr" directed="false" shadow="false" column="48806" shadowCol="92913" srcRow="692" trgRow="3978" color="EX-purple" />
    <link srcID="13315" trgID="10324" rel="pRr" directed="false" shadow="false" column="48807" shadowCol="92914" srcRow="3982" trgRow="692" color="EX-dark-purple" />
    <link srcID="10324" trgID="13859" rel="pRr" directed="false" shadow="false" column="48808" shadowCol="92915" srcRow="692" trgRow="4066" color="EX-dark-red" />
    <link srcID="10910" trgID="10324" rel="pRr" directed="false" shadow="false" column="48809" shadowCol="92916" srcRow="4102" trgRow="692" color="EX-pale-green" />
    <link srcID="10324" trgID="12161" rel="pRr" directed="false" shadow="false" column="48810" shadowCol="92917" srcRow="692" trgRow="4104" color="EX-pale-blue" />
    <link srcID="11617" trgID="10324" rel="pRr" directed="false" shadow="false" column="48811" shadowCol="92918" srcRow="4105" trgRow="692" color="EX-dark-tan" />
    <link srcID="10324" trgID="13446" rel="pRr" directed="false" shadow="false" column="48812" shadowCol="92919" srcRow="692" trgRow="4107" color="EX-pale-blue-magenta" />
    <link srcID="10324" trgID="11132" rel="pRr" directed="false" shadow="false" column="48813" shadowCol="92920" srcRow="692" trgRow="4111" color="EX-pale-yellow orange" />
    <link srcID="10909" trgID="10324" rel="pRr" directed="false" shadow="false" column="48814" shadowCol="92921" srcRow="4184" trgRow="692" color="EX-medium-magenta" />
    <link srcID="13198" trgID="10324" rel="pRr" directed="false" shadow="false" column="48815" shadowCol="92922" srcRow="4191" trgRow="692" color="EX-pale-red" />
    <link srcID="10324" trgID="13584" rel="pRr" directed="false" shadow="false" column="48816" shadowCol="92923" srcRow="692" trgRow="4208" color="EX-pale-cyan" />
    <link srcID="11881" trgID="10324" rel="pRr" directed="false" shadow="false" column="48817" shadowCol="92924" srcRow="4210" trgRow="692" color="EX-pale-yellow-green" />
    <link srcID="10324" trgID="13273" rel="pRr" directed="false" shadow="false" column="48818" shadowCol="92925" srcRow="692" trgRow="4230" color="EX-pale-purple" />
    <link srcID="11642" trgID="10324" rel="pRr" directed="false" shadow="false" column="48819" shadowCol="92926" srcRow="4280" trgRow="692" color="EX-pale-magenta" />
    <link srcID="12807" trgID="10324" rel="pRr" directed="false" shadow="false" column="48820" shadowCol="92927" srcRow="4299" trgRow="692" color="EX-pale-red-orange" />
    <link srcID="13628" trgID="10324" rel="pRr" directed="false" shadow="false" column="48821" shadowCol="92928" srcRow="4318" trgRow="692" color="EX-blue" />
    <link srcID="10324" trgID="11486" rel="pRr" directed="false" shadow="false" column="48822" shadowCol="92929" srcRow="692" trgRow="4323" color="EX-orange" />
    <link srcID="10324" trgID="11957" rel="pRr" directed="false" shadow="false" column="48823" shadowCol="92930" srcRow="692" trgRow="4363" color="EX-dark-cyan" />
    <link srcID="10324" trgID="11398" rel="pRr" directed="false" shadow="false" column="48824" shadowCol="92931" srcRow="692" trgRow="4401" color="EX-red" />
    <link srcID="10324" trgID="12461" rel="pRr" directed="false" shadow="false" column="48825" shadowCol="92932" srcRow="692" trgRow="4410" color="EX-dark-orange" />
    <link srcID="11184" trgID="10324" rel="pRr" directed="false" shadow="false" column="48826" shadowCol="92933" srcRow="4589" trgRow="692" color="EX-dark-gray-purple" />
    <link srcID="12063" trgID="10324" rel="pRr" directed="false" shadow="false" column="48827" shadowCol="92934" srcRow="4590" trgRow="692" color="EX-cyan" />
    <link srcID="10324" trgID="13228" rel="pRr" directed="false" shadow="false" column="48828" shadowCol="92935" srcRow="692" trgRow="4639" color="EX-yellow-orange" />
    <link srcID="10324" trgID="13421" rel="pRr" directed="false" shadow="false" column="48829" shadowCol="92936" srcRow="692" trgRow="5069" color="EX-pure-blue" />
    <link srcID="11586" trgID="10324" rel="pRr" directed="false" shadow="false" column="48830" shadowCol="92937" srcRow="5162" trgRow="692" color="EX-dark-yellow-green" />
    <link srcID="10324" trgID="10853" rel="pRr" directed="false" shadow="false" column="48831" shadowCol="92938" srcRow="692" trgRow="5163" color="EX-dark-magenta" />
    <link srcID="10324" trgID="13455" rel="pRr" directed="false" shadow="false" column="48832" shadowCol="92939" srcRow="692" trgRow="5164" color="EX-dark-green" />
    <link srcID="10324" trgID="11921" rel="pRr" directed="false" shadow="false" column="48833" shadowCol="92940" srcRow="692" trgRow="5165" color="EX-blue-magenta" />
    <link srcID="10324" trgID="11885" rel="pRr" directed="false" shadow="false" column="48834" shadowCol="92941" srcRow="692" trgRow="5166" color="EX-yellow-green" />
    <link srcID="13197" trgID="10324" rel="pRr" directed="false" shadow="false" column="48835" shadowCol="92942" srcRow="5167" trgRow="692" color="EX-magenta" />
    <link srcID="10324" trgID="11271" rel="pRr" directed="false" shadow="false" column="48836" shadowCol="92943" srcRow="692" trgRow="5168" color="EX-green" />
    <link srcID="10324" trgID="13772" rel="pRr" directed="false" shadow="false" column="48837" shadowCol="92944" srcRow="692" trgRow="5169" color="EX-yellow" />
    <link srcID="8917" trgID="12134" rel="pRr" directed="false" shadow="false" column="48838" shadowCol="92945" srcRow="693" trgRow="3778" color="EX-purple" />
    <link srcID="8917" trgID="10668" rel="pRr" directed="false" shadow="false" column="48839" shadowCol="92946" srcRow="693" trgRow="5170" color="EX-dark-purple" />
    <link srcID="11330" trgID="8809" rel="pRr" directed="false" shadow="false" column="48840" shadowCol="92947" srcRow="3548" trgRow="694" color="EX-dark-red" />
    <link srcID="9586" trgID="13540" rel="pRr" directed="false" shadow="false" column="48841" shadowCol="92948" srcRow="695" trgRow="2755" color="EX-pale-green" />
    <link srcID="9586" trgID="12839" rel="pRr" directed="false" shadow="false" column="48842" shadowCol="92949" srcRow="695" trgRow="3166" color="EX-pale-blue" />
    <link srcID="9586" trgID="10802" rel="pRr" directed="false" shadow="false" column="48843" shadowCol="92950" srcRow="695" trgRow="3175" color="EX-dark-tan" />
    <link srcID="9586" trgID="12040" rel="pRr" directed="false" shadow="false" column="48844" shadowCol="92951" srcRow="695" trgRow="3179" color="EX-pale-blue-magenta" />
    <link srcID="9586" trgID="12991" rel="pRr" directed="false" shadow="false" column="48845" shadowCol="92952" srcRow="695" trgRow="3187" color="EX-pale-yellow orange" />
    <link srcID="9586" trgID="12371" rel="pRr" directed="false" shadow="false" column="48846" shadowCol="92953" srcRow="695" trgRow="3219" color="EX-medium-magenta" />
    <link srcID="9586" trgID="13140" rel="pRr" directed="false" shadow="false" column="48847" shadowCol="92954" srcRow="695" trgRow="3231" color="EX-pale-red" />
    <link srcID="9586" trgID="13297" rel="pRr" directed="false" shadow="false" column="48848" shadowCol="92955" srcRow="695" trgRow="3416" color="EX-pale-cyan" />
    <link srcID="9586" trgID="13416" rel="pRr" directed="false" shadow="false" column="48849" shadowCol="92956" srcRow="695" trgRow="3460" color="EX-pale-yellow-green" />
    <link srcID="9586" trgID="11034" rel="pRr" directed="false" shadow="false" column="48850" shadowCol="92957" srcRow="695" trgRow="3580" color="EX-pale-purple" />
    <link srcID="9586" trgID="10937" rel="pRr" directed="false" shadow="false" column="48851" shadowCol="92958" srcRow="695" trgRow="3987" color="EX-pale-magenta" />
    <link srcID="9586" trgID="10770" rel="pRr" directed="false" shadow="false" column="48852" shadowCol="92959" srcRow="695" trgRow="3992" color="EX-pale-red-orange" />
    <link srcID="9586" trgID="13480" rel="pRr" directed="false" shadow="false" column="48853" shadowCol="92960" srcRow="695" trgRow="4017" color="EX-blue" />
    <link srcID="9586" trgID="12007" rel="pRr" directed="false" shadow="false" column="48854" shadowCol="92961" srcRow="695" trgRow="4192" color="EX-orange" />
    <link srcID="9586" trgID="11324" rel="pRr" directed="false" shadow="false" column="48855" shadowCol="92962" srcRow="695" trgRow="4214" color="EX-dark-cyan" />
    <link srcID="9586" trgID="11816" rel="pRr" directed="false" shadow="false" column="48856" shadowCol="92963" srcRow="695" trgRow="4333" color="EX-red" />
    <link srcID="9586" trgID="12865" rel="pRr" directed="false" shadow="false" column="48857" shadowCol="92964" srcRow="695" trgRow="4495" color="EX-dark-orange" />
    <link srcID="9586" trgID="11768" rel="pRr" directed="false" shadow="false" column="48858" shadowCol="92965" srcRow="695" trgRow="5171" color="EX-dark-gray-purple" />
    <link srcID="8315" trgID="11804" rel="pRr" directed="false" shadow="false" column="48859" shadowCol="92966" srcRow="696" trgRow="3091" color="EX-cyan" />
    <link srcID="8315" trgID="11594" rel="pRr" directed="false" shadow="false" column="48860" shadowCol="92967" srcRow="696" trgRow="3136" color="EX-yellow-orange" />
    <link srcID="11129" trgID="8315" rel="pRr" directed="false" shadow="false" column="48861" shadowCol="92968" srcRow="3137" trgRow="696" color="EX-pure-blue" />
    <link srcID="12762" trgID="8315" rel="pRr" directed="false" shadow="false" column="48862" shadowCol="92969" srcRow="3847" trgRow="696" color="EX-dark-yellow-green" />
    <link srcID="11967" trgID="8315" rel="pRr" directed="false" shadow="false" column="48863" shadowCol="92970" srcRow="4011" trgRow="696" color="EX-dark-magenta" />
    <link srcID="11503" trgID="8315" rel="pRr" directed="false" shadow="false" column="48864" shadowCol="92971" srcRow="4103" trgRow="696" color="EX-dark-green" />
    <link srcID="8315" trgID="13274" rel="pRr" directed="false" shadow="false" column="48865" shadowCol="92972" srcRow="696" trgRow="4175" color="EX-blue-magenta" />
    <link srcID="11548" trgID="8315" rel="pRr" directed="false" shadow="false" column="48866" shadowCol="92973" srcRow="4234" trgRow="696" color="EX-yellow-green" />
    <link srcID="8315" trgID="13449" rel="pRr" directed="false" shadow="false" column="48867" shadowCol="92974" srcRow="696" trgRow="4243" color="EX-magenta" />
    <link srcID="11605" trgID="8315" rel="pRr" directed="false" shadow="false" column="48868" shadowCol="92975" srcRow="4262" trgRow="696" color="EX-green" />
    <link srcID="12009" trgID="8315" rel="pRr" directed="false" shadow="false" column="48869" shadowCol="92976" srcRow="4281" trgRow="696" color="EX-yellow" />
    <link srcID="12344" trgID="8315" rel="pRr" directed="false" shadow="false" column="48870" shadowCol="92977" srcRow="4308" trgRow="696" color="EX-purple" />
    <link srcID="13179" trgID="8315" rel="pRr" directed="false" shadow="false" column="48871" shadowCol="92978" srcRow="4374" trgRow="696" color="EX-dark-purple" />
    <link srcID="8315" trgID="13205" rel="pRr" directed="false" shadow="false" column="48872" shadowCol="92979" srcRow="696" trgRow="4943" color="EX-dark-red" />
    <link srcID="13879" trgID="8315" rel="pRr" directed="false" shadow="false" column="48873" shadowCol="92980" srcRow="5172" trgRow="696" color="EX-pale-green" />
    <link srcID="12059" trgID="8315" rel="pRr" directed="false" shadow="false" column="48874" shadowCol="92981" srcRow="5173" trgRow="696" color="EX-pale-blue" />
    <link srcID="11900" trgID="8315" rel="pRr" directed="false" shadow="false" column="48875" shadowCol="92982" srcRow="5174" trgRow="696" color="EX-dark-tan" />
    <link srcID="11150" trgID="8315" rel="pRr" directed="false" shadow="false" column="48876" shadowCol="92983" srcRow="5175" trgRow="696" color="EX-pale-blue-magenta" />
    <link srcID="11683" trgID="9546" rel="pRr" directed="false" shadow="false" column="48877" shadowCol="92984" srcRow="3427" trgRow="697" color="EX-pale-yellow orange" />
    <link srcID="12678" trgID="9546" rel="pRr" directed="false" shadow="false" column="48878" shadowCol="92985" srcRow="5050" trgRow="697" color="EX-medium-magenta" />
    <link srcID="10986" trgID="8839" rel="pRr" directed="false" shadow="false" column="48879" shadowCol="92986" srcRow="3506" trgRow="698" color="EX-pale-red" />
    <link srcID="8839" trgID="11886" rel="pRr" directed="false" shadow="false" column="48880" shadowCol="92987" srcRow="698" trgRow="3707" color="EX-pale-cyan" />
    <link srcID="11129" trgID="9642" rel="pRr" directed="false" shadow="false" column="48881" shadowCol="92988" srcRow="3137" trgRow="699" color="EX-pale-yellow-green" />
    <link srcID="11526" trgID="9642" rel="pRr" directed="false" shadow="false" column="48882" shadowCol="92989" srcRow="3988" trgRow="699" color="EX-pale-purple" />
    <link srcID="9642" trgID="13857" rel="pRr" directed="false" shadow="false" column="48883" shadowCol="92990" srcRow="699" trgRow="3991" color="EX-pale-magenta" />
    <link srcID="9642" trgID="11805" rel="pRr" directed="false" shadow="false" column="48884" shadowCol="92991" srcRow="699" trgRow="4136" color="EX-pale-red-orange" />
    <link srcID="10591" trgID="9642" rel="pRr" directed="false" shadow="false" column="48885" shadowCol="92992" srcRow="4138" trgRow="699" color="EX-blue" />
    <link srcID="11519" trgID="9642" rel="pRr" directed="false" shadow="false" column="48886" shadowCol="92993" srcRow="4209" trgRow="699" color="EX-orange" />
    <link srcID="11543" trgID="9642" rel="pRr" directed="false" shadow="false" column="48887" shadowCol="92994" srcRow="4225" trgRow="699" color="EX-dark-cyan" />
    <link srcID="11548" trgID="9642" rel="pRr" directed="false" shadow="false" column="48888" shadowCol="92995" srcRow="4234" trgRow="699" color="EX-red" />
    <link srcID="9642" trgID="13697" rel="pRr" directed="false" shadow="false" column="48889" shadowCol="92996" srcRow="699" trgRow="4237" color="EX-dark-orange" />
    <link srcID="11124" trgID="9642" rel="pRr" directed="false" shadow="false" column="48890" shadowCol="92997" srcRow="4278" trgRow="699" color="EX-dark-gray-purple" />
    <link srcID="9642" trgID="11933" rel="pRr" directed="false" shadow="false" column="48891" shadowCol="92998" srcRow="699" trgRow="4421" color="EX-cyan" />
    <link srcID="9642" trgID="11377" rel="pRr" directed="false" shadow="false" column="48892" shadowCol="92999" srcRow="699" trgRow="4463" color="EX-yellow-orange" />
    <link srcID="9642" trgID="13906" rel="pRr" directed="false" shadow="false" column="48893" shadowCol="93000" srcRow="699" trgRow="4940" color="EX-pure-blue" />
    <link srcID="11363" trgID="9642" rel="pRr" directed="false" shadow="false" column="48894" shadowCol="93001" srcRow="4942" trgRow="699" color="EX-dark-yellow-green" />
    <link srcID="9642" trgID="11553" rel="pRr" directed="false" shadow="false" column="48895" shadowCol="93002" srcRow="699" trgRow="4944" color="EX-dark-magenta" />
    <link srcID="9642" trgID="11557" rel="pRr" directed="false" shadow="false" column="48896" shadowCol="93003" srcRow="699" trgRow="4948" color="EX-dark-green" />
    <link srcID="11523" trgID="9642" rel="pRr" directed="false" shadow="false" column="48897" shadowCol="93004" srcRow="4949" trgRow="699" color="EX-blue-magenta" />
    <link srcID="9642" trgID="11571" rel="pRr" directed="false" shadow="false" column="48898" shadowCol="93005" srcRow="699" trgRow="5134" color="EX-yellow-green" />
    <link srcID="13879" trgID="9642" rel="pRr" directed="false" shadow="false" column="48899" shadowCol="93006" srcRow="5172" trgRow="699" color="EX-magenta" />
    <link srcID="11135" trgID="9642" rel="pRr" directed="false" shadow="false" column="48900" shadowCol="93007" srcRow="5176" trgRow="699" color="EX-green" />
    <link srcID="9642" trgID="11147" rel="pRr" directed="false" shadow="false" column="48901" shadowCol="93008" srcRow="699" trgRow="5177" color="EX-yellow" />
    <link srcID="9642" trgID="11944" rel="pRr" directed="false" shadow="false" column="48902" shadowCol="93009" srcRow="699" trgRow="5178" color="EX-purple" />
    <link srcID="9642" trgID="11777" rel="pRr" directed="false" shadow="false" column="48903" shadowCol="93010" srcRow="699" trgRow="5179" color="EX-dark-purple" />
    <link srcID="9105" trgID="12273" rel="pRr" directed="false" shadow="false" column="48904" shadowCol="93011" srcRow="700" trgRow="3257" color="EX-dark-red" />
    <link srcID="9105" trgID="11846" rel="pRr" directed="false" shadow="false" column="48905" shadowCol="93012" srcRow="700" trgRow="5180" color="EX-pale-green" />
    <link srcID="9993" trgID="11598" rel="pRr" directed="false" shadow="false" column="48906" shadowCol="93013" srcRow="701" trgRow="3220" color="EX-pale-blue" />
    <link srcID="9993" trgID="13344" rel="pRr" directed="false" shadow="false" column="48907" shadowCol="93014" srcRow="701" trgRow="3863" color="EX-dark-tan" />
    <link srcID="11654" trgID="9993" rel="pRr" directed="false" shadow="false" column="48908" shadowCol="93015" srcRow="5071" trgRow="701" color="EX-pale-blue-magenta" />
    <link srcID="11588" trgID="9993" rel="pRr" directed="false" shadow="false" column="48909" shadowCol="93016" srcRow="5181" trgRow="701" color="EX-pale-yellow orange" />
    <link srcID="13482" trgID="9800" rel="pRr" directed="false" shadow="false" column="48910" shadowCol="93017" srcRow="5182" trgRow="702" color="EX-medium-magenta" />
    <link srcID="8822" trgID="13171" rel="pRr" directed="false" shadow="false" column="48911" shadowCol="93018" srcRow="703" trgRow="3109" color="EX-pale-red" />
    <link srcID="8822" trgID="12901" rel="pRr" directed="false" shadow="false" column="48912" shadowCol="93019" srcRow="703" trgRow="3139" color="EX-pale-cyan" />
    <link srcID="8822" trgID="12371" rel="pRr" directed="false" shadow="false" column="48913" shadowCol="93020" srcRow="703" trgRow="3219" color="EX-pale-yellow-green" />
    <link srcID="8822" trgID="13296" rel="pRr" directed="false" shadow="false" column="48914" shadowCol="93021" srcRow="703" trgRow="3262" color="EX-pale-purple" />
    <link srcID="8822" trgID="13297" rel="pRr" directed="false" shadow="false" column="48915" shadowCol="93022" srcRow="703" trgRow="3416" color="EX-pale-magenta" />
    <link srcID="8822" trgID="13283" rel="pRr" directed="false" shadow="false" column="48916" shadowCol="93023" srcRow="703" trgRow="3470" color="EX-pale-red-orange" />
    <link srcID="8822" trgID="13921" rel="pRr" directed="false" shadow="false" column="48917" shadowCol="93024" srcRow="703" trgRow="3608" color="EX-blue" />
    <link srcID="8822" trgID="13282" rel="pRr" directed="false" shadow="false" column="48918" shadowCol="93025" srcRow="703" trgRow="3801" color="EX-orange" />
    <link srcID="8822" trgID="12437" rel="pRr" directed="false" shadow="false" column="48919" shadowCol="93026" srcRow="703" trgRow="3913" color="EX-dark-cyan" />
    <link srcID="8822" trgID="13313" rel="pRr" directed="false" shadow="false" column="48920" shadowCol="93027" srcRow="703" trgRow="4050" color="EX-red" />
    <link srcID="8822" trgID="13311" rel="pRr" directed="false" shadow="false" column="48921" shadowCol="93028" srcRow="703" trgRow="4117" color="EX-dark-orange" />
    <link srcID="8822" trgID="13312" rel="pRr" directed="false" shadow="false" column="48922" shadowCol="93029" srcRow="703" trgRow="4133" color="EX-dark-gray-purple" />
    <link srcID="8822" trgID="13927" rel="pRr" directed="false" shadow="false" column="48923" shadowCol="93030" srcRow="703" trgRow="4258" color="EX-cyan" />
    <link srcID="8822" trgID="13637" rel="pRr" directed="false" shadow="false" column="48924" shadowCol="93031" srcRow="703" trgRow="4985" color="EX-yellow-orange" />
    <link srcID="8822" trgID="12418" rel="pRr" directed="false" shadow="false" column="48925" shadowCol="93032" srcRow="703" trgRow="5183" color="EX-pure-blue" />
    <link srcID="8822" trgID="13280" rel="pRr" directed="false" shadow="false" column="48926" shadowCol="93033" srcRow="703" trgRow="5184" color="EX-dark-yellow-green" />
    <link srcID="8822" trgID="13929" rel="pRr" directed="false" shadow="false" column="48927" shadowCol="93034" srcRow="703" trgRow="5185" color="EX-dark-magenta" />
    <link srcID="8822" trgID="13281" rel="pRr" directed="false" shadow="false" column="48928" shadowCol="93035" srcRow="703" trgRow="5186" color="EX-dark-green" />
    <link srcID="11598" trgID="8732" rel="pRr" directed="false" shadow="false" column="48929" shadowCol="93036" srcRow="3220" trgRow="704" color="EX-blue-magenta" />
    <link srcID="11579" trgID="8732" rel="pRr" directed="false" shadow="false" column="48930" shadowCol="93037" srcRow="3466" trgRow="704" color="EX-yellow-green" />
    <link srcID="11573" trgID="8732" rel="pRr" directed="false" shadow="false" column="48931" shadowCol="93038" srcRow="3473" trgRow="704" color="EX-magenta" />
    <link srcID="8732" trgID="11599" rel="pRr" directed="false" shadow="false" column="48932" shadowCol="93039" srcRow="704" trgRow="3477" color="EX-green" />
    <link srcID="8732" trgID="11602" rel="pRr" directed="false" shadow="false" column="48933" shadowCol="93040" srcRow="704" trgRow="3484" color="EX-yellow" />
    <link srcID="10866" trgID="8732" rel="pRr" directed="false" shadow="false" column="48934" shadowCol="93041" srcRow="3685" trgRow="704" color="EX-purple" />
    <link srcID="8732" trgID="11622" rel="pRr" directed="false" shadow="false" column="48935" shadowCol="93042" srcRow="704" trgRow="4344" color="EX-dark-purple" />
    <link srcID="12283" trgID="8732" rel="pRr" directed="false" shadow="false" column="48936" shadowCol="93043" srcRow="4556" trgRow="704" color="EX-dark-red" />
    <link srcID="11577" trgID="8732" rel="pRr" directed="false" shadow="false" column="48937" shadowCol="93044" srcRow="4964" trgRow="704" color="EX-pale-green" />
    <link srcID="11581" trgID="8732" rel="pRr" directed="false" shadow="false" column="48938" shadowCol="93045" srcRow="5072" trgRow="704" color="EX-pale-blue" />
    <link srcID="11608" trgID="8732" rel="pRr" directed="false" shadow="false" column="48939" shadowCol="93046" srcRow="5073" trgRow="704" color="EX-dark-tan" />
    <link srcID="11596" trgID="8732" rel="pRr" directed="false" shadow="false" column="48940" shadowCol="93047" srcRow="5075" trgRow="704" color="EX-pale-blue-magenta" />
    <link srcID="11575" trgID="8732" rel="pRr" directed="false" shadow="false" column="48941" shadowCol="93048" srcRow="5143" trgRow="704" color="EX-pale-yellow orange" />
    <link srcID="8732" trgID="11334" rel="pRr" directed="false" shadow="false" column="48942" shadowCol="93049" srcRow="704" trgRow="5187" color="EX-medium-magenta" />
    <link srcID="12890" trgID="10252" rel="pRr" directed="false" shadow="false" column="48943" shadowCol="93050" srcRow="3377" trgRow="705" color="EX-pale-red" />
    <link srcID="10851" trgID="10252" rel="pRr" directed="false" shadow="false" column="48944" shadowCol="93051" srcRow="4009" trgRow="705" color="EX-pale-cyan" />
    <link srcID="13146" trgID="8538" rel="pRr" directed="false" shadow="false" column="48945" shadowCol="93052" srcRow="3941" trgRow="706" color="EX-pale-yellow-green" />
    <link srcID="11667" trgID="9667" rel="pRr" directed="false" shadow="false" column="48946" shadowCol="93053" srcRow="4788" trgRow="707" color="EX-pale-purple" />
    <link srcID="10251" trgID="13297" rel="pRr" directed="false" shadow="false" column="48947" shadowCol="93054" srcRow="708" trgRow="3416" color="EX-pale-magenta" />
    <link srcID="10971" trgID="10514" rel="pRr" directed="false" shadow="false" column="48948" shadowCol="93055" srcRow="3196" trgRow="709" color="EX-pale-red-orange" />
    <link srcID="10514" trgID="11968" rel="pRr" directed="false" shadow="false" column="48949" shadowCol="93056" srcRow="709" trgRow="3216" color="EX-blue" />
    <link srcID="13867" trgID="10514" rel="pRr" directed="false" shadow="false" column="48950" shadowCol="93057" srcRow="3225" trgRow="709" color="EX-orange" />
    <link srcID="12592" trgID="10514" rel="pRr" directed="false" shadow="false" column="48951" shadowCol="93058" srcRow="3227" trgRow="709" color="EX-dark-cyan" />
    <link srcID="12232" trgID="10514" rel="pRr" directed="false" shadow="false" column="48952" shadowCol="93059" srcRow="3268" trgRow="709" color="EX-red" />
    <link srcID="10514" trgID="13099" rel="pRr" directed="false" shadow="false" column="48953" shadowCol="93060" srcRow="709" trgRow="3291" color="EX-dark-orange" />
    <link srcID="10514" trgID="11559" rel="pRr" directed="false" shadow="false" column="48954" shadowCol="93061" srcRow="709" trgRow="3324" color="EX-dark-gray-purple" />
    <link srcID="13007" trgID="10514" rel="pRr" directed="false" shadow="false" column="48955" shadowCol="93062" srcRow="3421" trgRow="709" color="EX-cyan" />
    <link srcID="10514" trgID="13393" rel="pRr" directed="false" shadow="false" column="48956" shadowCol="93063" srcRow="709" trgRow="3483" color="EX-yellow-orange" />
    <link srcID="10514" trgID="13861" rel="pRr" directed="false" shadow="false" column="48957" shadowCol="93064" srcRow="709" trgRow="3562" color="EX-pure-blue" />
    <link srcID="10514" trgID="10754" rel="pRr" directed="false" shadow="false" column="48958" shadowCol="93065" srcRow="709" trgRow="3627" color="EX-dark-yellow-green" />
    <link srcID="10514" trgID="13670" rel="pRr" directed="false" shadow="false" column="48959" shadowCol="93066" srcRow="709" trgRow="3639" color="EX-dark-magenta" />
    <link srcID="11572" trgID="10514" rel="pRr" directed="false" shadow="false" column="48960" shadowCol="93067" srcRow="3681" trgRow="709" color="EX-dark-green" />
    <link srcID="10514" trgID="11177" rel="pRr" directed="false" shadow="false" column="48961" shadowCol="93068" srcRow="709" trgRow="3725" color="EX-blue-magenta" />
    <link srcID="10650" trgID="10514" rel="pRr" directed="false" shadow="false" column="48962" shadowCol="93069" srcRow="3762" trgRow="709" color="EX-yellow-green" />
    <link srcID="11810" trgID="10514" rel="pRr" directed="false" shadow="false" column="48963" shadowCol="93070" srcRow="3766" trgRow="709" color="EX-magenta" />
    <link srcID="10514" trgID="11993" rel="pRr" directed="false" shadow="false" column="48964" shadowCol="93071" srcRow="709" trgRow="3833" color="EX-green" />
    <link srcID="10514" trgID="13156" rel="pRr" directed="false" shadow="false" column="48965" shadowCol="93072" srcRow="709" trgRow="3912" color="EX-yellow" />
    <link srcID="13182" trgID="10514" rel="pRr" directed="false" shadow="false" column="48966" shadowCol="93073" srcRow="3932" trgRow="709" color="EX-purple" />
    <link srcID="10514" trgID="13827" rel="pRr" directed="false" shadow="false" column="48967" shadowCol="93074" srcRow="709" trgRow="4084" color="EX-dark-purple" />
    <link srcID="10514" trgID="10829" rel="pRr" directed="false" shadow="false" column="48968" shadowCol="93075" srcRow="709" trgRow="4113" color="EX-dark-red" />
    <link srcID="10514" trgID="10836" rel="pRr" directed="false" shadow="false" column="48969" shadowCol="93076" srcRow="709" trgRow="4114" color="EX-pale-green" />
    <link srcID="12291" trgID="10514" rel="pRr" directed="false" shadow="false" column="48970" shadowCol="93077" srcRow="4297" trgRow="709" color="EX-pale-blue" />
    <link srcID="10678" trgID="10514" rel="pRr" directed="false" shadow="false" column="48971" shadowCol="93078" srcRow="4405" trgRow="709" color="EX-dark-tan" />
    <link srcID="10514" trgID="13086" rel="pRr" directed="false" shadow="false" column="48972" shadowCol="93079" srcRow="709" trgRow="4438" color="EX-pale-blue-magenta" />
    <link srcID="12798" trgID="10514" rel="pRr" directed="false" shadow="false" column="48973" shadowCol="93080" srcRow="5188" trgRow="709" color="EX-pale-yellow orange" />
    <link srcID="10936" trgID="10514" rel="pRr" directed="false" shadow="false" column="48974" shadowCol="93081" srcRow="5189" trgRow="709" color="EX-medium-magenta" />
    <link srcID="10514" trgID="10746" rel="pRr" directed="false" shadow="false" column="48975" shadowCol="93082" srcRow="709" trgRow="5190" color="EX-pale-red" />
    <link srcID="10514" trgID="11245" rel="pRr" directed="false" shadow="false" column="48976" shadowCol="93083" srcRow="709" trgRow="5191" color="EX-pale-cyan" />
    <link srcID="11315" trgID="10583" rel="pRr" directed="false" shadow="false" column="48977" shadowCol="93084" srcRow="4082" trgRow="710" color="EX-pale-yellow-green" />
    <link srcID="13870" trgID="10583" rel="pRr" directed="false" shadow="false" column="48978" shadowCol="93085" srcRow="4316" trgRow="710" color="EX-pale-purple" />
    <link srcID="12338" trgID="10583" rel="pRr" directed="false" shadow="false" column="48979" shadowCol="93086" srcRow="5192" trgRow="710" color="EX-pale-magenta" />
    <link srcID="13549" trgID="10583" rel="pRr" directed="false" shadow="false" column="48980" shadowCol="93087" srcRow="5193" trgRow="710" color="EX-pale-red-orange" />
    <link srcID="11129" trgID="9513" rel="pRr" directed="false" shadow="false" column="48981" shadowCol="93088" srcRow="3137" trgRow="711" color="EX-blue" />
    <link srcID="9513" trgID="13697" rel="pRr" directed="false" shadow="false" column="48982" shadowCol="93089" srcRow="711" trgRow="4237" color="EX-orange" />
    <link srcID="11124" trgID="9513" rel="pRr" directed="false" shadow="false" column="48983" shadowCol="93090" srcRow="4278" trgRow="711" color="EX-dark-cyan" />
    <link srcID="13185" trgID="9513" rel="pRr" directed="false" shadow="false" column="48984" shadowCol="93091" srcRow="4551" trgRow="711" color="EX-red" />
    <link srcID="9615" trgID="11386" rel="pRr" directed="false" shadow="false" column="48985" shadowCol="93092" srcRow="712" trgRow="3812" color="EX-dark-orange" />
    <link srcID="8412" trgID="10885" rel="pRr" directed="false" shadow="false" column="48986" shadowCol="93093" srcRow="713" trgRow="2439" color="EX-dark-gray-purple" />
    <link srcID="8412" trgID="12994" rel="pRr" directed="false" shadow="false" column="48987" shadowCol="93094" srcRow="713" trgRow="2450" color="EX-cyan" />
    <link srcID="11541" trgID="8412" rel="pRr" directed="false" shadow="false" column="48988" shadowCol="93095" srcRow="2526" trgRow="713" color="EX-yellow-orange" />
    <link srcID="8412" trgID="13284" rel="pRr" directed="false" shadow="false" column="48989" shadowCol="93096" srcRow="713" trgRow="2588" color="EX-pure-blue" />
    <link srcID="8412" trgID="12548" rel="pRr" directed="false" shadow="false" column="48990" shadowCol="93097" srcRow="713" trgRow="2664" color="EX-dark-yellow-green" />
    <link srcID="8412" trgID="12031" rel="pRr" directed="false" shadow="false" column="48991" shadowCol="93098" srcRow="713" trgRow="2756" color="EX-dark-magenta" />
    <link srcID="8412" trgID="12571" rel="pRr" directed="false" shadow="false" column="48992" shadowCol="93099" srcRow="713" trgRow="2757" color="EX-dark-green" />
    <link srcID="8412" trgID="12569" rel="pRr" directed="false" shadow="false" column="48993" shadowCol="93100" srcRow="713" trgRow="2758" color="EX-blue-magenta" />
    <link srcID="12298" trgID="8412" rel="pRr" directed="false" shadow="false" column="48994" shadowCol="93101" srcRow="3096" trgRow="713" color="EX-yellow-green" />
    <link srcID="13587" trgID="8412" rel="pRr" directed="false" shadow="false" column="48995" shadowCol="93102" srcRow="3174" trgRow="713" color="EX-magenta" />
    <link srcID="12685" trgID="8412" rel="pRr" directed="false" shadow="false" column="48996" shadowCol="93103" srcRow="3310" trgRow="713" color="EX-green" />
    <link srcID="8412" trgID="12141" rel="pRr" directed="false" shadow="false" column="48997" shadowCol="93104" srcRow="713" trgRow="3437" color="EX-yellow" />
    <link srcID="11562" trgID="8412" rel="pRr" directed="false" shadow="false" column="48998" shadowCol="93105" srcRow="3669" trgRow="713" color="EX-purple" />
    <link srcID="8412" trgID="12975" rel="pRr" directed="false" shadow="false" column="48999" shadowCol="93106" srcRow="713" trgRow="3742" color="EX-dark-purple" />
    <link srcID="11477" trgID="8412" rel="pRr" directed="false" shadow="false" column="49000" shadowCol="93107" srcRow="3786" trgRow="713" color="EX-dark-red" />
    <link srcID="8412" trgID="13946" rel="pRr" directed="false" shadow="false" column="49001" shadowCol="93108" srcRow="713" trgRow="3901" color="EX-pale-green" />
    <link srcID="13124" trgID="8412" rel="pRr" directed="false" shadow="false" column="49002" shadowCol="93109" srcRow="3923" trgRow="713" color="EX-pale-blue" />
    <link srcID="12087" trgID="8412" rel="pRr" directed="false" shadow="false" column="49003" shadowCol="93110" srcRow="3936" trgRow="713" color="EX-dark-tan" />
    <link srcID="8412" trgID="11148" rel="pRr" directed="false" shadow="false" column="49004" shadowCol="93111" srcRow="713" trgRow="3947" color="EX-pale-blue-magenta" />
    <link srcID="8412" trgID="12568" rel="pRr" directed="false" shadow="false" column="49005" shadowCol="93112" srcRow="713" trgRow="3986" color="EX-pale-yellow orange" />
    <link srcID="8412" trgID="12693" rel="pRr" directed="false" shadow="false" column="49006" shadowCol="93113" srcRow="713" trgRow="4012" color="EX-medium-magenta" />
    <link srcID="8412" trgID="12866" rel="pRr" directed="false" shadow="false" column="49007" shadowCol="93114" srcRow="713" trgRow="4172" color="EX-pale-red" />
    <link srcID="8412" trgID="11675" rel="pRr" directed="false" shadow="false" column="49008" shadowCol="93115" srcRow="713" trgRow="4217" color="EX-pale-cyan" />
    <link srcID="8412" trgID="11473" rel="pRr" directed="false" shadow="false" column="49009" shadowCol="93116" srcRow="713" trgRow="4235" color="EX-pale-yellow-green" />
    <link srcID="8412" trgID="11013" rel="pRr" directed="false" shadow="false" column="49010" shadowCol="93117" srcRow="713" trgRow="4322" color="EX-pale-purple" />
    <link srcID="8412" trgID="12271" rel="pRr" directed="false" shadow="false" column="49011" shadowCol="93118" srcRow="713" trgRow="4324" color="EX-pale-magenta" />
    <link srcID="8412" trgID="13601" rel="pRr" directed="false" shadow="false" column="49012" shadowCol="93119" srcRow="713" trgRow="4367" color="EX-pale-red-orange" />
    <link srcID="11514" trgID="8412" rel="pRr" directed="false" shadow="false" column="49013" shadowCol="93120" srcRow="4403" trgRow="713" color="EX-blue" />
    <link srcID="8412" trgID="13461" rel="pRr" directed="false" shadow="false" column="49014" shadowCol="93121" srcRow="713" trgRow="4411" color="EX-orange" />
    <link srcID="8412" trgID="12668" rel="pRr" directed="false" shadow="false" column="49015" shadowCol="93122" srcRow="713" trgRow="4434" color="EX-dark-cyan" />
    <link srcID="8412" trgID="11018" rel="pRr" directed="false" shadow="false" column="49016" shadowCol="93123" srcRow="713" trgRow="4464" color="EX-red" />
    <link srcID="8412" trgID="12845" rel="pRr" directed="false" shadow="false" column="49017" shadowCol="93124" srcRow="713" trgRow="4466" color="EX-dark-orange" />
    <link srcID="8412" trgID="12824" rel="pRr" directed="false" shadow="false" column="49018" shadowCol="93125" srcRow="713" trgRow="4494" color="EX-dark-gray-purple" />
    <link srcID="8412" trgID="13561" rel="pRr" directed="false" shadow="false" column="49019" shadowCol="93126" srcRow="713" trgRow="4504" color="EX-cyan" />
    <link srcID="8412" trgID="11243" rel="pRr" directed="false" shadow="false" column="49020" shadowCol="93127" srcRow="713" trgRow="4526" color="EX-yellow-orange" />
    <link srcID="8412" trgID="10611" rel="pRr" directed="false" shadow="false" column="49021" shadowCol="93128" srcRow="713" trgRow="4578" color="EX-pure-blue" />
    <link srcID="8412" trgID="13285" rel="pRr" directed="false" shadow="false" column="49022" shadowCol="93129" srcRow="713" trgRow="4605" color="EX-dark-yellow-green" />
    <link srcID="8412" trgID="10642" rel="pRr" directed="false" shadow="false" column="49023" shadowCol="93130" srcRow="713" trgRow="4621" color="EX-dark-magenta" />
    <link srcID="13961" trgID="8412" rel="pRr" directed="false" shadow="false" column="49024" shadowCol="93131" srcRow="4657" trgRow="713" color="EX-dark-green" />
    <link srcID="8412" trgID="12853" rel="pRr" directed="false" shadow="false" column="49025" shadowCol="93132" srcRow="713" trgRow="4666" color="EX-blue-magenta" />
    <link srcID="8412" trgID="11225" rel="pRr" directed="false" shadow="false" column="49026" shadowCol="93133" srcRow="713" trgRow="4725" color="EX-yellow-green" />
    <link srcID="12008" trgID="8412" rel="pRr" directed="false" shadow="false" column="49027" shadowCol="93134" srcRow="4785" trgRow="713" color="EX-magenta" />
    <link srcID="12282" trgID="8412" rel="pRr" directed="false" shadow="false" column="49028" shadowCol="93135" srcRow="4818" trgRow="713" color="EX-green" />
    <link srcID="8412" trgID="13949" rel="pRr" directed="false" shadow="false" column="49029" shadowCol="93136" srcRow="713" trgRow="4828" color="EX-yellow" />
    <link srcID="8412" trgID="12543" rel="pRr" directed="false" shadow="false" column="49030" shadowCol="93137" srcRow="713" trgRow="5011" color="EX-purple" />
    <link srcID="8412" trgID="13100" rel="pRr" directed="false" shadow="false" column="49031" shadowCol="93138" srcRow="713" trgRow="5035" color="EX-dark-purple" />
    <link srcID="8412" trgID="12095" rel="pRr" directed="false" shadow="false" column="49032" shadowCol="93139" srcRow="713" trgRow="5105" color="EX-dark-red" />
    <link srcID="8412" trgID="11093" rel="pRr" directed="false" shadow="false" column="49033" shadowCol="93140" srcRow="713" trgRow="5194" color="EX-pale-green" />
    <link srcID="8412" trgID="12445" rel="pRr" directed="false" shadow="false" column="49034" shadowCol="93141" srcRow="713" trgRow="5195" color="EX-pale-blue" />
    <link srcID="8412" trgID="13044" rel="pRr" directed="false" shadow="false" column="49035" shadowCol="93142" srcRow="713" trgRow="5196" color="EX-dark-tan" />
    <link srcID="8412" trgID="11016" rel="pRr" directed="false" shadow="false" column="49036" shadowCol="93143" srcRow="713" trgRow="5197" color="EX-pale-blue-magenta" />
    <link srcID="8412" trgID="10858" rel="pRr" directed="false" shadow="false" column="49037" shadowCol="93144" srcRow="713" trgRow="5198" color="EX-pale-yellow orange" />
    <link srcID="8412" trgID="12689" rel="pRr" directed="false" shadow="false" column="49038" shadowCol="93145" srcRow="713" trgRow="5199" color="EX-medium-magenta" />
    <link srcID="8412" trgID="11429" rel="pRr" directed="false" shadow="false" column="49039" shadowCol="93146" srcRow="713" trgRow="5200" color="EX-pale-red" />
    <link srcID="11384" trgID="9922" rel="pRr" directed="false" shadow="false" column="49040" shadowCol="93147" srcRow="3093" trgRow="714" color="EX-pale-cyan" />
    <link srcID="12232" trgID="9922" rel="pRr" directed="false" shadow="false" column="49041" shadowCol="93148" srcRow="3268" trgRow="714" color="EX-pale-yellow-green" />
    <link srcID="11643" trgID="9922" rel="pRr" directed="false" shadow="false" column="49042" shadowCol="93149" srcRow="3286" trgRow="714" color="EX-pale-purple" />
    <link srcID="12357" trgID="9922" rel="pRr" directed="false" shadow="false" column="49043" shadowCol="93150" srcRow="3287" trgRow="714" color="EX-pale-magenta" />
    <link srcID="10967" trgID="9922" rel="pRr" directed="false" shadow="false" column="49044" shadowCol="93151" srcRow="3289" trgRow="714" color="EX-pale-red-orange" />
    <link srcID="10902" trgID="9922" rel="pRr" directed="false" shadow="false" column="49045" shadowCol="93152" srcRow="3311" trgRow="714" color="EX-blue" />
    <link srcID="9922" trgID="11602" rel="pRr" directed="false" shadow="false" column="49046" shadowCol="93153" srcRow="714" trgRow="3484" color="EX-orange" />
    <link srcID="12573" trgID="9922" rel="pRr" directed="false" shadow="false" column="49047" shadowCol="93154" srcRow="3512" trgRow="714" color="EX-dark-cyan" />
    <link srcID="11230" trgID="9922" rel="pRr" directed="false" shadow="false" column="49048" shadowCol="93155" srcRow="3547" trgRow="714" color="EX-red" />
    <link srcID="13726" trgID="9922" rel="pRr" directed="false" shadow="false" column="49049" shadowCol="93156" srcRow="3701" trgRow="714" color="EX-dark-orange" />
    <link srcID="12352" trgID="9922" rel="pRr" directed="false" shadow="false" column="49050" shadowCol="93157" srcRow="3702" trgRow="714" color="EX-dark-gray-purple" />
    <link srcID="12790" trgID="9922" rel="pRr" directed="false" shadow="false" column="49051" shadowCol="93158" srcRow="3705" trgRow="714" color="EX-cyan" />
    <link srcID="12002" trgID="9922" rel="pRr" directed="false" shadow="false" column="49052" shadowCol="93159" srcRow="3706" trgRow="714" color="EX-yellow-orange" />
    <link srcID="11875" trgID="9922" rel="pRr" directed="false" shadow="false" column="49053" shadowCol="93160" srcRow="3709" trgRow="714" color="EX-pure-blue" />
    <link srcID="10897" trgID="9922" rel="pRr" directed="false" shadow="false" column="49054" shadowCol="93161" srcRow="3730" trgRow="714" color="EX-dark-yellow-green" />
    <link srcID="12977" trgID="9922" rel="pRr" directed="false" shadow="false" column="49055" shadowCol="93162" srcRow="3753" trgRow="714" color="EX-dark-magenta" />
    <link srcID="11392" trgID="9922" rel="pRr" directed="false" shadow="false" column="49056" shadowCol="93163" srcRow="3852" trgRow="714" color="EX-dark-green" />
    <link srcID="12860" trgID="9922" rel="pRr" directed="false" shadow="false" column="49057" shadowCol="93164" srcRow="3867" trgRow="714" color="EX-blue-magenta" />
    <link srcID="13218" trgID="9922" rel="pRr" directed="false" shadow="false" column="49058" shadowCol="93165" srcRow="3952" trgRow="714" color="EX-yellow-green" />
    <link srcID="11897" trgID="9922" rel="pRr" directed="false" shadow="false" column="49059" shadowCol="93166" srcRow="3983" trgRow="714" color="EX-magenta" />
    <link srcID="13039" trgID="9922" rel="pRr" directed="false" shadow="false" column="49060" shadowCol="93167" srcRow="3998" trgRow="714" color="EX-green" />
    <link srcID="11766" trgID="9922" rel="pRr" directed="false" shadow="false" column="49061" shadowCol="93168" srcRow="4002" trgRow="714" color="EX-yellow" />
    <link srcID="12030" trgID="9922" rel="pRr" directed="false" shadow="false" column="49062" shadowCol="93169" srcRow="4047" trgRow="714" color="EX-purple" />
    <link srcID="13102" trgID="9922" rel="pRr" directed="false" shadow="false" column="49063" shadowCol="93170" srcRow="4076" trgRow="714" color="EX-dark-purple" />
    <link srcID="10801" trgID="9922" rel="pRr" directed="false" shadow="false" column="49064" shadowCol="93171" srcRow="4193" trgRow="714" color="EX-dark-red" />
    <link srcID="12269" trgID="9922" rel="pRr" directed="false" shadow="false" column="49065" shadowCol="93172" srcRow="4212" trgRow="714" color="EX-pale-green" />
    <link srcID="10854" trgID="9922" rel="pRr" directed="false" shadow="false" column="49066" shadowCol="93173" srcRow="4218" trgRow="714" color="EX-pale-blue" />
    <link srcID="11543" trgID="9922" rel="pRr" directed="false" shadow="false" column="49067" shadowCol="93174" srcRow="4225" trgRow="714" color="EX-dark-tan" />
    <link srcID="10640" trgID="9922" rel="pRr" directed="false" shadow="false" column="49068" shadowCol="93175" srcRow="4233" trgRow="714" color="EX-pale-blue-magenta" />
    <link srcID="11045" trgID="9922" rel="pRr" directed="false" shadow="false" column="49069" shadowCol="93176" srcRow="4311" trgRow="714" color="EX-pale-yellow orange" />
    <link srcID="11033" trgID="9922" rel="pRr" directed="false" shadow="false" column="49070" shadowCol="93177" srcRow="4418" trgRow="714" color="EX-medium-magenta" />
    <link srcID="11820" trgID="9922" rel="pRr" directed="false" shadow="false" column="49071" shadowCol="93178" srcRow="4637" trgRow="714" color="EX-pale-red" />
    <link srcID="9790" trgID="12523" rel="pRr" directed="false" shadow="false" column="49072" shadowCol="93179" srcRow="715" trgRow="2503" color="EX-pale-cyan" />
    <link srcID="13386" trgID="9340" rel="pRr" directed="false" shadow="false" column="49073" shadowCol="93180" srcRow="3157" trgRow="716" color="EX-pale-yellow-green" />
    <link srcID="12813" trgID="9340" rel="pRr" directed="false" shadow="false" column="49074" shadowCol="93181" srcRow="3455" trgRow="716" color="EX-pale-purple" />
    <link srcID="11642" trgID="9340" rel="pRr" directed="false" shadow="false" column="49075" shadowCol="93182" srcRow="4280" trgRow="716" color="EX-pale-magenta" />
    <link srcID="12388" trgID="9340" rel="pRr" directed="false" shadow="false" column="49076" shadowCol="93183" srcRow="4292" trgRow="716" color="EX-pale-red-orange" />
    <link srcID="13687" trgID="9340" rel="pRr" directed="false" shadow="false" column="49077" shadowCol="93184" srcRow="4731" trgRow="716" color="EX-blue" />
    <link srcID="13987" trgID="9340" rel="pRr" directed="false" shadow="false" column="49078" shadowCol="93185" srcRow="4954" trgRow="716" color="EX-orange" />
    <link srcID="9340" trgID="10618" rel="pRr" directed="false" shadow="false" column="49079" shadowCol="93186" srcRow="716" trgRow="5201" color="EX-dark-cyan" />
    <link srcID="9340" trgID="11183" rel="pRr" directed="false" shadow="false" column="49080" shadowCol="93187" srcRow="716" trgRow="5202" color="EX-red" />
    <link srcID="10415" trgID="10816" rel="pRr" directed="false" shadow="false" column="49081" shadowCol="93188" srcRow="717" trgRow="3630" color="EX-dark-orange" />
    <link srcID="13196" trgID="10415" rel="pRr" directed="false" shadow="false" column="49082" shadowCol="93189" srcRow="4180" trgRow="717" color="EX-dark-gray-purple" />
    <link srcID="10415" trgID="11013" rel="pRr" directed="false" shadow="false" column="49083" shadowCol="93190" srcRow="717" trgRow="4322" color="EX-cyan" />
    <link srcID="13474" trgID="10415" rel="pRr" directed="false" shadow="false" column="49084" shadowCol="93191" srcRow="5203" trgRow="717" color="EX-yellow-orange" />
    <link srcID="10535" trgID="10839" rel="pRr" directed="false" shadow="false" column="49085" shadowCol="93192" srcRow="718" trgRow="2401" color="EX-pure-blue" />
    <link srcID="10535" trgID="10841" rel="pRr" directed="false" shadow="false" column="49086" shadowCol="93193" srcRow="718" trgRow="2402" color="EX-dark-yellow-green" />
    <link srcID="10535" trgID="10845" rel="pRr" directed="false" shadow="false" column="49087" shadowCol="93194" srcRow="718" trgRow="2403" color="EX-dark-magenta" />
    <link srcID="10535" trgID="10842" rel="pRr" directed="false" shadow="false" column="49088" shadowCol="93195" srcRow="718" trgRow="2409" color="EX-dark-green" />
    <link srcID="10535" trgID="10739" rel="pRr" directed="false" shadow="false" column="49089" shadowCol="93196" srcRow="718" trgRow="2414" color="EX-blue-magenta" />
    <link srcID="10535" trgID="13564" rel="pRr" directed="false" shadow="false" column="49090" shadowCol="93197" srcRow="718" trgRow="2415" color="EX-yellow-green" />
    <link srcID="13761" trgID="10535" rel="pRr" directed="false" shadow="false" column="49091" shadowCol="93198" srcRow="2416" trgRow="718" color="EX-magenta" />
    <link srcID="10535" trgID="12724" rel="pRr" directed="false" shadow="false" column="49092" shadowCol="93199" srcRow="718" trgRow="2417" color="EX-green" />
    <link srcID="10535" trgID="12725" rel="pRr" directed="false" shadow="false" column="49093" shadowCol="93200" srcRow="718" trgRow="2418" color="EX-yellow" />
    <link srcID="10535" trgID="12731" rel="pRr" directed="false" shadow="false" column="49094" shadowCol="93201" srcRow="718" trgRow="2419" color="EX-purple" />
    <link srcID="10535" trgID="12732" rel="pRr" directed="false" shadow="false" column="49095" shadowCol="93202" srcRow="718" trgRow="2421" color="EX-dark-purple" />
    <link srcID="10535" trgID="12729" rel="pRr" directed="false" shadow="false" column="49096" shadowCol="93203" srcRow="718" trgRow="2422" color="EX-dark-red" />
    <link srcID="10535" trgID="12739" rel="pRr" directed="false" shadow="false" column="49097" shadowCol="93204" srcRow="718" trgRow="2423" color="EX-pale-green" />
    <link srcID="10535" trgID="12737" rel="pRr" directed="false" shadow="false" column="49098" shadowCol="93205" srcRow="718" trgRow="2424" color="EX-pale-blue" />
    <link srcID="10535" trgID="12738" rel="pRr" directed="false" shadow="false" column="49099" shadowCol="93206" srcRow="718" trgRow="2425" color="EX-dark-tan" />
    <link srcID="10535" trgID="12995" rel="pRr" directed="false" shadow="false" column="49100" shadowCol="93207" srcRow="718" trgRow="2448" color="EX-pale-blue-magenta" />
    <link srcID="11870" trgID="10535" rel="pRr" directed="false" shadow="false" column="49101" shadowCol="93208" srcRow="2644" trgRow="718" color="EX-pale-yellow orange" />
    <link srcID="11270" trgID="10535" rel="pRr" directed="false" shadow="false" column="49102" shadowCol="93209" srcRow="2759" trgRow="718" color="EX-medium-magenta" />
    <link srcID="10535" trgID="10852" rel="pRr" directed="false" shadow="false" column="49103" shadowCol="93210" srcRow="718" trgRow="2760" color="EX-pale-red" />
    <link srcID="10535" trgID="12735" rel="pRr" directed="false" shadow="false" column="49104" shadowCol="93211" srcRow="718" trgRow="2761" color="EX-pale-cyan" />
    <link srcID="10535" trgID="12754" rel="pRr" directed="false" shadow="false" column="49105" shadowCol="93212" srcRow="718" trgRow="2762" color="EX-pale-yellow-green" />
    <link srcID="10535" trgID="12755" rel="pRr" directed="false" shadow="false" column="49106" shadowCol="93213" srcRow="718" trgRow="2763" color="EX-pale-purple" />
    <link srcID="10535" trgID="12753" rel="pRr" directed="false" shadow="false" column="49107" shadowCol="93214" srcRow="718" trgRow="2764" color="EX-pale-magenta" />
    <link srcID="10535" trgID="12756" rel="pRr" directed="false" shadow="false" column="49108" shadowCol="93215" srcRow="718" trgRow="2765" color="EX-pale-red-orange" />
    <link srcID="10535" trgID="13123" rel="pRr" directed="false" shadow="false" column="49109" shadowCol="93216" srcRow="718" trgRow="2766" color="EX-blue" />
    <link srcID="10535" trgID="13129" rel="pRr" directed="false" shadow="false" column="49110" shadowCol="93217" srcRow="718" trgRow="2767" color="EX-orange" />
    <link srcID="10535" trgID="13128" rel="pRr" directed="false" shadow="false" column="49111" shadowCol="93218" srcRow="718" trgRow="2768" color="EX-dark-cyan" />
    <link srcID="10922" trgID="10535" rel="pRr" directed="false" shadow="false" column="49112" shadowCol="93219" srcRow="3092" trgRow="718" color="EX-red" />
    <link srcID="12200" trgID="10535" rel="pRr" directed="false" shadow="false" column="49113" shadowCol="93220" srcRow="3168" trgRow="718" color="EX-dark-orange" />
    <link srcID="11779" trgID="10535" rel="pRr" directed="false" shadow="false" column="49114" shadowCol="93221" srcRow="3201" trgRow="718" color="EX-dark-gray-purple" />
    <link srcID="11598" trgID="10535" rel="pRr" directed="false" shadow="false" column="49115" shadowCol="93222" srcRow="3220" trgRow="718" color="EX-cyan" />
    <link srcID="11724" trgID="10535" rel="pRr" directed="false" shadow="false" column="49116" shadowCol="93223" srcRow="3308" trgRow="718" color="EX-yellow-orange" />
    <link srcID="10535" trgID="13544" rel="pRr" directed="false" shadow="false" column="49117" shadowCol="93224" srcRow="718" trgRow="3442" color="EX-pure-blue" />
    <link srcID="10535" trgID="10973" rel="pRr" directed="false" shadow="false" column="49118" shadowCol="93225" srcRow="718" trgRow="3452" color="EX-dark-yellow-green" />
    <link srcID="13611" trgID="10535" rel="pRr" directed="false" shadow="false" column="49119" shadowCol="93226" srcRow="3453" trgRow="718" color="EX-dark-magenta" />
    <link srcID="13283" trgID="10535" rel="pRr" directed="false" shadow="false" column="49120" shadowCol="93227" srcRow="3470" trgRow="718" color="EX-dark-green" />
    <link srcID="11597" trgID="10535" rel="pRr" directed="false" shadow="false" column="49121" shadowCol="93228" srcRow="3476" trgRow="718" color="EX-blue-magenta" />
    <link srcID="12777" trgID="10535" rel="pRr" directed="false" shadow="false" column="49122" shadowCol="93229" srcRow="3480" trgRow="718" color="EX-yellow-green" />
    <link srcID="10764" trgID="10535" rel="pRr" directed="false" shadow="false" column="49123" shadowCol="93230" srcRow="3481" trgRow="718" color="EX-magenta" />
    <link srcID="13390" trgID="10535" rel="pRr" directed="false" shadow="false" column="49124" shadowCol="93231" srcRow="3482" trgRow="718" color="EX-green" />
    <link srcID="10535" trgID="11164" rel="pRr" directed="false" shadow="false" column="49125" shadowCol="93232" srcRow="718" trgRow="3492" color="EX-yellow" />
    <link srcID="12958" trgID="10535" rel="pRr" directed="false" shadow="false" column="49126" shadowCol="93233" srcRow="3497" trgRow="718" color="EX-purple" />
    <link srcID="11685" trgID="10535" rel="pRr" directed="false" shadow="false" column="49127" shadowCol="93234" srcRow="3498" trgRow="718" color="EX-dark-purple" />
    <link srcID="11028" trgID="10535" rel="pRr" directed="false" shadow="false" column="49128" shadowCol="93235" srcRow="3585" trgRow="718" color="EX-dark-red" />
    <link srcID="10955" trgID="10535" rel="pRr" directed="false" shadow="false" column="49129" shadowCol="93236" srcRow="3598" trgRow="718" color="EX-pale-green" />
    <link srcID="13271" trgID="10535" rel="pRr" directed="false" shadow="false" column="49130" shadowCol="93237" srcRow="3750" trgRow="718" color="EX-pale-blue" />
    <link srcID="10535" trgID="13676" rel="pRr" directed="false" shadow="false" column="49131" shadowCol="93238" srcRow="718" trgRow="3828" color="EX-dark-tan" />
    <link srcID="12860" trgID="10535" rel="pRr" directed="false" shadow="false" column="49132" shadowCol="93239" srcRow="3867" trgRow="718" color="EX-pale-blue-magenta" />
    <link srcID="10535" trgID="12623" rel="pRr" directed="false" shadow="false" column="49133" shadowCol="93240" srcRow="718" trgRow="4015" color="EX-pale-yellow orange" />
    <link srcID="13480" trgID="10535" rel="pRr" directed="false" shadow="false" column="49134" shadowCol="93241" srcRow="4017" trgRow="718" color="EX-medium-magenta" />
    <link srcID="11718" trgID="10535" rel="pRr" directed="false" shadow="false" column="49135" shadowCol="93242" srcRow="4075" trgRow="718" color="EX-pale-red" />
    <link srcID="11316" trgID="10535" rel="pRr" directed="false" shadow="false" column="49136" shadowCol="93243" srcRow="4227" trgRow="718" color="EX-pale-cyan" />
    <link srcID="10662" trgID="10535" rel="pRr" directed="false" shadow="false" column="49137" shadowCol="93244" srcRow="4334" trgRow="718" color="EX-pale-yellow-green" />
    <link srcID="13332" trgID="10535" rel="pRr" directed="false" shadow="false" column="49138" shadowCol="93245" srcRow="4349" trgRow="718" color="EX-pale-purple" />
    <link srcID="13945" trgID="10535" rel="pRr" directed="false" shadow="false" column="49139" shadowCol="93246" srcRow="4428" trgRow="718" color="EX-pale-magenta" />
    <link srcID="12845" trgID="10535" rel="pRr" directed="false" shadow="false" column="49140" shadowCol="93247" srcRow="4466" trgRow="718" color="EX-pale-red-orange" />
    <link srcID="13301" trgID="10535" rel="pRr" directed="false" shadow="false" column="49141" shadowCol="93248" srcRow="4822" trgRow="718" color="EX-blue" />
    <link srcID="12913" trgID="10535" rel="pRr" directed="false" shadow="false" column="49142" shadowCol="93249" srcRow="4824" trgRow="718" color="EX-orange" />
    <link srcID="10535" trgID="14019" rel="pRr" directed="false" shadow="false" column="49143" shadowCol="93250" srcRow="718" trgRow="5204" color="EX-dark-cyan" />
    <link srcID="11506" trgID="10535" rel="pRr" directed="false" shadow="false" column="49144" shadowCol="93251" srcRow="5205" trgRow="718" color="EX-red" />
    <link srcID="13101" trgID="10535" rel="pRr" directed="false" shadow="false" column="49145" shadowCol="93252" srcRow="5206" trgRow="718" color="EX-dark-orange" />
    <link srcID="11563" trgID="10535" rel="pRr" directed="false" shadow="false" column="49146" shadowCol="93253" srcRow="5207" trgRow="718" color="EX-dark-gray-purple" />
    <link srcID="10535" trgID="12726" rel="pRr" directed="false" shadow="false" column="49147" shadowCol="93254" srcRow="718" trgRow="5208" color="EX-cyan" />
    <link srcID="12353" trgID="8832" rel="pRr" directed="false" shadow="false" column="49148" shadowCol="93255" srcRow="3293" trgRow="719" color="EX-yellow-orange" />
    <link srcID="13706" trgID="8832" rel="pRr" directed="false" shadow="false" column="49149" shadowCol="93256" srcRow="3372" trgRow="719" color="EX-pure-blue" />
    <link srcID="13865" trgID="8832" rel="pRr" directed="false" shadow="false" column="49150" shadowCol="93257" srcRow="3430" trgRow="719" color="EX-dark-yellow-green" />
    <link srcID="12765" trgID="8832" rel="pRr" directed="false" shadow="false" column="49151" shadowCol="93258" srcRow="3459" trgRow="719" color="EX-dark-magenta" />
    <link srcID="12398" trgID="8832" rel="pRr" directed="false" shadow="false" column="49152" shadowCol="93259" srcRow="3553" trgRow="719" color="EX-dark-green" />
    <link srcID="13799" trgID="8832" rel="pRr" directed="false" shadow="false" column="49153" shadowCol="93260" srcRow="3945" trgRow="719" color="EX-blue-magenta" />
    <link srcID="11590" trgID="8832" rel="pRr" directed="false" shadow="false" column="49154" shadowCol="93261" srcRow="4187" trgRow="719" color="EX-yellow-green" />
    <link srcID="11158" trgID="8832" rel="pRr" directed="false" shadow="false" column="49155" shadowCol="93262" srcRow="4196" trgRow="719" color="EX-magenta" />
    <link srcID="12504" trgID="8832" rel="pRr" directed="false" shadow="false" column="49156" shadowCol="93263" srcRow="4205" trgRow="719" color="EX-green" />
    <link srcID="11519" trgID="8832" rel="pRr" directed="false" shadow="false" column="49157" shadowCol="93264" srcRow="4209" trgRow="719" color="EX-yellow" />
    <link srcID="10913" trgID="8832" rel="pRr" directed="false" shadow="false" column="49158" shadowCol="93265" srcRow="4231" trgRow="719" color="EX-purple" />
    <link srcID="13697" trgID="8832" rel="pRr" directed="false" shadow="false" column="49159" shadowCol="93266" srcRow="4237" trgRow="719" color="EX-dark-purple" />
    <link srcID="11088" trgID="8832" rel="pRr" directed="false" shadow="false" column="49160" shadowCol="93267" srcRow="4377" trgRow="719" color="EX-dark-red" />
    <link srcID="10748" trgID="8832" rel="pRr" directed="false" shadow="false" column="49161" shadowCol="93268" srcRow="5135" trgRow="719" color="EX-pale-green" />
    <link srcID="8832" trgID="13264" rel="pRr" directed="false" shadow="false" column="49162" shadowCol="93269" srcRow="719" trgRow="5209" color="EX-pale-blue" />
    <link srcID="9562" trgID="11846" rel="pRr" directed="false" shadow="false" column="49163" shadowCol="93270" srcRow="720" trgRow="5180" color="EX-dark-tan" />
    <link srcID="11947" trgID="10533" rel="pRr" directed="false" shadow="false" column="49164" shadowCol="93271" srcRow="3208" trgRow="721" color="EX-pale-blue-magenta" />
    <link srcID="13619" trgID="10533" rel="pRr" directed="false" shadow="false" column="49165" shadowCol="93272" srcRow="3243" trgRow="721" color="EX-pale-yellow orange" />
    <link srcID="13443" trgID="10533" rel="pRr" directed="false" shadow="false" column="49166" shadowCol="93273" srcRow="3320" trgRow="721" color="EX-medium-magenta" />
    <link srcID="10533" trgID="12012" rel="pRr" directed="false" shadow="false" column="49167" shadowCol="93274" srcRow="721" trgRow="3434" color="EX-pale-red" />
    <link srcID="13196" trgID="10533" rel="pRr" directed="false" shadow="false" column="49168" shadowCol="93275" srcRow="4180" trgRow="721" color="EX-pale-cyan" />
    <link srcID="11633" trgID="10533" rel="pRr" directed="false" shadow="false" column="49169" shadowCol="93276" srcRow="4199" trgRow="721" color="EX-pale-yellow-green" />
    <link srcID="14002" trgID="10533" rel="pRr" directed="false" shadow="false" column="49170" shadowCol="93277" srcRow="5210" trgRow="721" color="EX-pale-purple" />
    <link srcID="11929" trgID="10533" rel="pRr" directed="false" shadow="false" column="49171" shadowCol="93278" srcRow="5211" trgRow="721" color="EX-pale-magenta" />
    <link srcID="11127" trgID="10081" rel="pRr" directed="false" shadow="false" column="49172" shadowCol="93279" srcRow="2452" trgRow="722" color="EX-pale-red-orange" />
    <link srcID="11487" trgID="10081" rel="pRr" directed="false" shadow="false" column="49173" shadowCol="93280" srcRow="2461" trgRow="722" color="EX-blue" />
    <link srcID="12990" trgID="10081" rel="pRr" directed="false" shadow="false" column="49174" shadowCol="93281" srcRow="2467" trgRow="722" color="EX-orange" />
    <link srcID="12804" trgID="10081" rel="pRr" directed="false" shadow="false" column="49175" shadowCol="93282" srcRow="2473" trgRow="722" color="EX-dark-cyan" />
    <link srcID="10756" trgID="10081" rel="pRr" directed="false" shadow="false" column="49176" shadowCol="93283" srcRow="2474" trgRow="722" color="EX-red" />
    <link srcID="13370" trgID="10081" rel="pRr" directed="false" shadow="false" column="49177" shadowCol="93284" srcRow="2476" trgRow="722" color="EX-dark-orange" />
    <link srcID="12010" trgID="10081" rel="pRr" directed="false" shadow="false" column="49178" shadowCol="93285" srcRow="2478" trgRow="722" color="EX-dark-gray-purple" />
    <link srcID="12778" trgID="10081" rel="pRr" directed="false" shadow="false" column="49179" shadowCol="93286" srcRow="2507" trgRow="722" color="EX-cyan" />
    <link srcID="13008" trgID="10081" rel="pRr" directed="false" shadow="false" column="49180" shadowCol="93287" srcRow="2513" trgRow="722" color="EX-yellow-orange" />
    <link srcID="13728" trgID="10081" rel="pRr" directed="false" shadow="false" column="49181" shadowCol="93288" srcRow="2552" trgRow="722" color="EX-pure-blue" />
    <link srcID="11214" trgID="10081" rel="pRr" directed="false" shadow="false" column="49182" shadowCol="93289" srcRow="2573" trgRow="722" color="EX-dark-yellow-green" />
    <link srcID="12160" trgID="10081" rel="pRr" directed="false" shadow="false" column="49183" shadowCol="93290" srcRow="2593" trgRow="722" color="EX-dark-magenta" />
    <link srcID="13745" trgID="10081" rel="pRr" directed="false" shadow="false" column="49184" shadowCol="93291" srcRow="2673" trgRow="722" color="EX-dark-green" />
    <link srcID="11130" trgID="10081" rel="pRr" directed="false" shadow="false" column="49185" shadowCol="93292" srcRow="2769" trgRow="722" color="EX-blue-magenta" />
    <link srcID="13797" trgID="10081" rel="pRr" directed="false" shadow="false" column="49186" shadowCol="93293" srcRow="2770" trgRow="722" color="EX-yellow-green" />
    <link srcID="13882" trgID="10081" rel="pRr" directed="false" shadow="false" column="49187" shadowCol="93294" srcRow="2771" trgRow="722" color="EX-magenta" />
    <link srcID="11212" trgID="10081" rel="pRr" directed="false" shadow="false" column="49188" shadowCol="93295" srcRow="2772" trgRow="722" color="EX-green" />
    <link srcID="13256" trgID="10081" rel="pRr" directed="false" shadow="false" column="49189" shadowCol="93296" srcRow="2773" trgRow="722" color="EX-yellow" />
    <link srcID="10870" trgID="10081" rel="pRr" directed="false" shadow="false" column="49190" shadowCol="93297" srcRow="2774" trgRow="722" color="EX-purple" />
    <link srcID="12839" trgID="10081" rel="pRr" directed="false" shadow="false" column="49191" shadowCol="93298" srcRow="3166" trgRow="722" color="EX-dark-purple" />
    <link srcID="10802" trgID="10081" rel="pRr" directed="false" shadow="false" column="49192" shadowCol="93299" srcRow="3175" trgRow="722" color="EX-dark-red" />
    <link srcID="12040" trgID="10081" rel="pRr" directed="false" shadow="false" column="49193" shadowCol="93300" srcRow="3179" trgRow="722" color="EX-pale-green" />
    <link srcID="13856" trgID="10081" rel="pRr" directed="false" shadow="false" column="49194" shadowCol="93301" srcRow="3181" trgRow="722" color="EX-pale-blue" />
    <link srcID="12991" trgID="10081" rel="pRr" directed="false" shadow="false" column="49195" shadowCol="93302" srcRow="3187" trgRow="722" color="EX-dark-tan" />
    <link srcID="13181" trgID="10081" rel="pRr" directed="false" shadow="false" column="49196" shadowCol="93303" srcRow="3237" trgRow="722" color="EX-pale-blue-magenta" />
    <link srcID="12487" trgID="10081" rel="pRr" directed="false" shadow="false" column="49197" shadowCol="93304" srcRow="3302" trgRow="722" color="EX-pale-yellow orange" />
    <link srcID="13896" trgID="10081" rel="pRr" directed="false" shadow="false" column="49198" shadowCol="93305" srcRow="3331" trgRow="722" color="EX-medium-magenta" />
    <link srcID="10751" trgID="10081" rel="pRr" directed="false" shadow="false" column="49199" shadowCol="93306" srcRow="3338" trgRow="722" color="EX-pale-red" />
    <link srcID="10755" trgID="10081" rel="pRr" directed="false" shadow="false" column="49200" shadowCol="93307" srcRow="3368" trgRow="722" color="EX-pale-cyan" />
    <link srcID="12890" trgID="10081" rel="pRr" directed="false" shadow="false" column="49201" shadowCol="93308" srcRow="3377" trgRow="722" color="EX-pale-yellow-green" />
    <link srcID="12089" trgID="10081" rel="pRr" directed="false" shadow="false" column="49202" shadowCol="93309" srcRow="3415" trgRow="722" color="EX-pale-purple" />
    <link srcID="11367" trgID="10081" rel="pRr" directed="false" shadow="false" column="49203" shadowCol="93310" srcRow="3429" trgRow="722" color="EX-pale-magenta" />
    <link srcID="13865" trgID="10081" rel="pRr" directed="false" shadow="false" column="49204" shadowCol="93311" srcRow="3430" trgRow="722" color="EX-pale-red-orange" />
    <link srcID="13293" trgID="10081" rel="pRr" directed="false" shadow="false" column="49205" shadowCol="93312" srcRow="3448" trgRow="722" color="EX-blue" />
    <link srcID="12312" trgID="10081" rel="pRr" directed="false" shadow="false" column="49206" shadowCol="93313" srcRow="3464" trgRow="722" color="EX-orange" />
    <link srcID="13390" trgID="10081" rel="pRr" directed="false" shadow="false" column="49207" shadowCol="93314" srcRow="3482" trgRow="722" color="EX-dark-cyan" />
    <link srcID="13393" trgID="10081" rel="pRr" directed="false" shadow="false" column="49208" shadowCol="93315" srcRow="3483" trgRow="722" color="EX-red" />
    <link srcID="13395" trgID="10081" rel="pRr" directed="false" shadow="false" column="49209" shadowCol="93316" srcRow="3495" trgRow="722" color="EX-dark-orange" />
    <link srcID="13255" trgID="10081" rel="pRr" directed="false" shadow="false" column="49210" shadowCol="93317" srcRow="3537" trgRow="722" color="EX-dark-gray-purple" />
    <link srcID="13840" trgID="10081" rel="pRr" directed="false" shadow="false" column="49211" shadowCol="93318" srcRow="3540" trgRow="722" color="EX-cyan" />
    <link srcID="12398" trgID="10081" rel="pRr" directed="false" shadow="false" column="49212" shadowCol="93319" srcRow="3553" trgRow="722" color="EX-yellow-orange" />
    <link srcID="10955" trgID="10081" rel="pRr" directed="false" shadow="false" column="49213" shadowCol="93320" srcRow="3598" trgRow="722" color="EX-pure-blue" />
    <link srcID="13211" trgID="10081" rel="pRr" directed="false" shadow="false" column="49214" shadowCol="93321" srcRow="3619" trgRow="722" color="EX-dark-yellow-green" />
    <link srcID="11522" trgID="10081" rel="pRr" directed="false" shadow="false" column="49215" shadowCol="93322" srcRow="3626" trgRow="722" color="EX-dark-magenta" />
    <link srcID="10954" trgID="10081" rel="pRr" directed="false" shadow="false" column="49216" shadowCol="93323" srcRow="3642" trgRow="722" color="EX-dark-green" />
    <link srcID="13136" trgID="10081" rel="pRr" directed="false" shadow="false" column="49217" shadowCol="93324" srcRow="3659" trgRow="722" color="EX-blue-magenta" />
    <link srcID="12526" trgID="10081" rel="pRr" directed="false" shadow="false" column="49218" shadowCol="93325" srcRow="3662" trgRow="722" color="EX-yellow-green" />
    <link srcID="13154" trgID="10081" rel="pRr" directed="false" shadow="false" column="49219" shadowCol="93326" srcRow="3664" trgRow="722" color="EX-magenta" />
    <link srcID="12604" trgID="10081" rel="pRr" directed="false" shadow="false" column="49220" shadowCol="93327" srcRow="3668" trgRow="722" color="EX-green" />
    <link srcID="11572" trgID="10081" rel="pRr" directed="false" shadow="false" column="49221" shadowCol="93328" srcRow="3681" trgRow="722" color="EX-yellow" />
    <link srcID="10915" trgID="10081" rel="pRr" directed="false" shadow="false" column="49222" shadowCol="93329" srcRow="3683" trgRow="722" color="EX-purple" />
    <link srcID="13373" trgID="10081" rel="pRr" directed="false" shadow="false" column="49223" shadowCol="93330" srcRow="3688" trgRow="722" color="EX-dark-purple" />
    <link srcID="12163" trgID="10081" rel="pRr" directed="false" shadow="false" column="49224" shadowCol="93331" srcRow="3689" trgRow="722" color="EX-dark-red" />
    <link srcID="11512" trgID="10081" rel="pRr" directed="false" shadow="false" column="49225" shadowCol="93332" srcRow="3690" trgRow="722" color="EX-pale-green" />
    <link srcID="13825" trgID="10081" rel="pRr" directed="false" shadow="false" column="49226" shadowCol="93333" srcRow="3694" trgRow="722" color="EX-pale-blue" />
    <link srcID="12746" trgID="10081" rel="pRr" directed="false" shadow="false" column="49227" shadowCol="93334" srcRow="3699" trgRow="722" color="EX-dark-tan" />
    <link srcID="12002" trgID="10081" rel="pRr" directed="false" shadow="false" column="49228" shadowCol="93335" srcRow="3706" trgRow="722" color="EX-pale-blue-magenta" />
    <link srcID="11166" trgID="10081" rel="pRr" directed="false" shadow="false" column="49229" shadowCol="93336" srcRow="3720" trgRow="722" color="EX-pale-yellow orange" />
    <link srcID="12897" trgID="10081" rel="pRr" directed="false" shadow="false" column="49230" shadowCol="93337" srcRow="3740" trgRow="722" color="EX-medium-magenta" />
    <link srcID="13157" trgID="10081" rel="pRr" directed="false" shadow="false" column="49231" shadowCol="93338" srcRow="3772" trgRow="722" color="EX-pale-red" />
    <link srcID="12134" trgID="10081" rel="pRr" directed="false" shadow="false" column="49232" shadowCol="93339" srcRow="3778" trgRow="722" color="EX-pale-cyan" />
    <link srcID="10803" trgID="10081" rel="pRr" directed="false" shadow="false" column="49233" shadowCol="93340" srcRow="3806" trgRow="722" color="EX-pale-yellow-green" />
    <link srcID="12387" trgID="10081" rel="pRr" directed="false" shadow="false" column="49234" shadowCol="93341" srcRow="3810" trgRow="722" color="EX-pale-purple" />
    <link srcID="12764" trgID="10081" rel="pRr" directed="false" shadow="false" column="49235" shadowCol="93342" srcRow="3814" trgRow="722" color="EX-pale-magenta" />
    <link srcID="11744" trgID="10081" rel="pRr" directed="false" shadow="false" column="49236" shadowCol="93343" srcRow="3824" trgRow="722" color="EX-pale-red-orange" />
    <link srcID="13676" trgID="10081" rel="pRr" directed="false" shadow="false" column="49237" shadowCol="93344" srcRow="3828" trgRow="722" color="EX-blue" />
    <link srcID="13503" trgID="10081" rel="pRr" directed="false" shadow="false" column="49238" shadowCol="93345" srcRow="3832" trgRow="722" color="EX-orange" />
    <link srcID="12609" trgID="10081" rel="pRr" directed="false" shadow="false" column="49239" shadowCol="93346" srcRow="3883" trgRow="722" color="EX-dark-cyan" />
    <link srcID="12004" trgID="10081" rel="pRr" directed="false" shadow="false" column="49240" shadowCol="93347" srcRow="3884" trgRow="722" color="EX-red" />
    <link srcID="12080" trgID="10081" rel="pRr" directed="false" shadow="false" column="49241" shadowCol="93348" srcRow="3908" trgRow="722" color="EX-dark-orange" />
    <link srcID="13252" trgID="10081" rel="pRr" directed="false" shadow="false" column="49242" shadowCol="93349" srcRow="3911" trgRow="722" color="EX-dark-gray-purple" />
    <link srcID="12437" trgID="10081" rel="pRr" directed="false" shadow="false" column="49243" shadowCol="93350" srcRow="3913" trgRow="722" color="EX-cyan" />
    <link srcID="13251" trgID="10081" rel="pRr" directed="false" shadow="false" column="49244" shadowCol="93351" srcRow="3918" trgRow="722" color="EX-yellow-orange" />
    <link srcID="12027" trgID="10081" rel="pRr" directed="false" shadow="false" column="49245" shadowCol="93352" srcRow="3919" trgRow="722" color="EX-pure-blue" />
    <link srcID="13150" trgID="10081" rel="pRr" directed="false" shadow="false" column="49246" shadowCol="93353" srcRow="3924" trgRow="722" color="EX-dark-yellow-green" />
    <link srcID="12870" trgID="10081" rel="pRr" directed="false" shadow="false" column="49247" shadowCol="93354" srcRow="3927" trgRow="722" color="EX-dark-magenta" />
    <link srcID="12837" trgID="10081" rel="pRr" directed="false" shadow="false" column="49248" shadowCol="93355" srcRow="3934" trgRow="722" color="EX-dark-green" />
    <link srcID="13152" trgID="10081" rel="pRr" directed="false" shadow="false" column="49249" shadowCol="93356" srcRow="3937" trgRow="722" color="EX-blue-magenta" />
    <link srcID="12652" trgID="10081" rel="pRr" directed="false" shadow="false" column="49250" shadowCol="93357" srcRow="3940" trgRow="722" color="EX-yellow-green" />
    <link srcID="10938" trgID="10081" rel="pRr" directed="false" shadow="false" column="49251" shadowCol="93358" srcRow="3958" trgRow="722" color="EX-magenta" />
    <link srcID="12852" trgID="10081" rel="pRr" directed="false" shadow="false" column="49252" shadowCol="93359" srcRow="3990" trgRow="722" color="EX-green" />
    <link srcID="13674" trgID="10081" rel="pRr" directed="false" shadow="false" column="49253" shadowCol="93360" srcRow="4064" trgRow="722" color="EX-yellow" />
    <link srcID="11964" trgID="10081" rel="pRr" directed="false" shadow="false" column="49254" shadowCol="93361" srcRow="4092" trgRow="722" color="EX-purple" />
    <link srcID="11100" trgID="10081" rel="pRr" directed="false" shadow="false" column="49255" shadowCol="93362" srcRow="4112" trgRow="722" color="EX-dark-purple" />
    <link srcID="12326" trgID="10081" rel="pRr" directed="false" shadow="false" column="49256" shadowCol="93363" srcRow="4128" trgRow="722" color="EX-dark-red" />
    <link srcID="10591" trgID="10081" rel="pRr" directed="false" shadow="false" column="49257" shadowCol="93364" srcRow="4138" trgRow="722" color="EX-pale-green" />
    <link srcID="10731" trgID="10081" rel="pRr" directed="false" shadow="false" column="49258" shadowCol="93365" srcRow="4139" trgRow="722" color="EX-pale-blue" />
    <link srcID="10835" trgID="10081" rel="pRr" directed="false" shadow="false" column="49259" shadowCol="93366" srcRow="4150" trgRow="722" color="EX-dark-tan" />
    <link srcID="12788" trgID="10081" rel="pRr" directed="false" shadow="false" column="49260" shadowCol="93367" srcRow="4155" trgRow="722" color="EX-pale-blue-magenta" />
    <link srcID="10931" trgID="10081" rel="pRr" directed="false" shadow="false" column="49261" shadowCol="93368" srcRow="4183" trgRow="722" color="EX-pale-yellow orange" />
    <link srcID="12007" trgID="10081" rel="pRr" directed="false" shadow="false" column="49262" shadowCol="93369" srcRow="4192" trgRow="722" color="EX-medium-magenta" />
    <link srcID="10616" trgID="10081" rel="pRr" directed="false" shadow="false" column="49263" shadowCol="93370" srcRow="4198" trgRow="722" color="EX-pale-red" />
    <link srcID="10670" trgID="10081" rel="pRr" directed="false" shadow="false" column="49264" shadowCol="93371" srcRow="4216" trgRow="722" color="EX-pale-cyan" />
    <link srcID="11447" trgID="10081" rel="pRr" directed="false" shadow="false" column="49265" shadowCol="93372" srcRow="4241" trgRow="722" color="EX-pale-yellow-green" />
    <link srcID="13267" trgID="10081" rel="pRr" directed="false" shadow="false" column="49266" shadowCol="93373" srcRow="4242" trgRow="722" color="EX-pale-purple" />
    <link srcID="13135" trgID="10081" rel="pRr" directed="false" shadow="false" column="49267" shadowCol="93374" srcRow="4279" trgRow="722" color="EX-pale-magenta" />
    <link srcID="10863" trgID="10081" rel="pRr" directed="false" shadow="false" column="49268" shadowCol="93375" srcRow="4296" trgRow="722" color="EX-pale-red-orange" />
    <link srcID="13560" trgID="10081" rel="pRr" directed="false" shadow="false" column="49269" shadowCol="93376" srcRow="4303" trgRow="722" color="EX-blue" />
    <link srcID="10843" trgID="10081" rel="pRr" directed="false" shadow="false" column="49270" shadowCol="93377" srcRow="4306" trgRow="722" color="EX-orange" />
    <link srcID="11121" trgID="10081" rel="pRr" directed="false" shadow="false" column="49271" shadowCol="93378" srcRow="4343" trgRow="722" color="EX-dark-cyan" />
    <link srcID="10701" trgID="10081" rel="pRr" directed="false" shadow="false" column="49272" shadowCol="93379" srcRow="4348" trgRow="722" color="EX-red" />
    <link srcID="12818" trgID="10081" rel="pRr" directed="false" shadow="false" column="49273" shadowCol="93380" srcRow="4358" trgRow="722" color="EX-dark-orange" />
    <link srcID="11152" trgID="10081" rel="pRr" directed="false" shadow="false" column="49274" shadowCol="93381" srcRow="4376" trgRow="722" color="EX-dark-gray-purple" />
    <link srcID="12828" trgID="10081" rel="pRr" directed="false" shadow="false" column="49275" shadowCol="93382" srcRow="4395" trgRow="722" color="EX-cyan" />
    <link srcID="12838" trgID="10081" rel="pRr" directed="false" shadow="false" column="49276" shadowCol="93383" srcRow="4408" trgRow="722" color="EX-yellow-orange" />
    <link srcID="11019" trgID="10081" rel="pRr" directed="false" shadow="false" column="49277" shadowCol="93384" srcRow="4416" trgRow="722" color="EX-pure-blue" />
    <link srcID="12668" trgID="10081" rel="pRr" directed="false" shadow="false" column="49278" shadowCol="93385" srcRow="4434" trgRow="722" color="EX-dark-yellow-green" />
    <link srcID="12862" trgID="10081" rel="pRr" directed="false" shadow="false" column="49279" shadowCol="93386" srcRow="4489" trgRow="722" color="EX-dark-magenta" />
    <link srcID="12006" trgID="10081" rel="pRr" directed="false" shadow="false" column="49280" shadowCol="93387" srcRow="4518" trgRow="722" color="EX-dark-green" />
    <link srcID="12198" trgID="10081" rel="pRr" directed="false" shadow="false" column="49281" shadowCol="93388" srcRow="4543" trgRow="722" color="EX-blue-magenta" />
    <link srcID="10824" trgID="10081" rel="pRr" directed="false" shadow="false" column="49282" shadowCol="93389" srcRow="4568" trgRow="722" color="EX-yellow-green" />
    <link srcID="12428" trgID="10081" rel="pRr" directed="false" shadow="false" column="49283" shadowCol="93390" srcRow="4594" trgRow="722" color="EX-magenta" />
    <link srcID="13930" trgID="10081" rel="pRr" directed="false" shadow="false" column="49284" shadowCol="93391" srcRow="4609" trgRow="722" color="EX-green" />
    <link srcID="12606" trgID="10081" rel="pRr" directed="false" shadow="false" column="49285" shadowCol="93392" srcRow="4641" trgRow="722" color="EX-yellow" />
    <link srcID="12595" trgID="10081" rel="pRr" directed="false" shadow="false" column="49286" shadowCol="93393" srcRow="4647" trgRow="722" color="EX-purple" />
    <link srcID="11905" trgID="10081" rel="pRr" directed="false" shadow="false" column="49287" shadowCol="93394" srcRow="4651" trgRow="722" color="EX-dark-purple" />
    <link srcID="13860" trgID="10081" rel="pRr" directed="false" shadow="false" column="49288" shadowCol="93395" srcRow="4696" trgRow="722" color="EX-dark-red" />
    <link srcID="13426" trgID="10081" rel="pRr" directed="false" shadow="false" column="49289" shadowCol="93396" srcRow="4718" trgRow="722" color="EX-pale-green" />
    <link srcID="11789" trgID="10081" rel="pRr" directed="false" shadow="false" column="49290" shadowCol="93397" srcRow="4751" trgRow="722" color="EX-pale-blue" />
    <link srcID="14035" trgID="10081" rel="pRr" directed="false" shadow="false" column="49291" shadowCol="93398" srcRow="4758" trgRow="722" color="EX-dark-tan" />
    <link srcID="13205" trgID="10081" rel="pRr" directed="false" shadow="false" column="49292" shadowCol="93399" srcRow="4943" trgRow="722" color="EX-pale-blue-magenta" />
    <link srcID="13415" trgID="10081" rel="pRr" directed="false" shadow="false" column="49293" shadowCol="93400" srcRow="4977" trgRow="722" color="EX-pale-yellow orange" />
    <link srcID="11973" trgID="10081" rel="pRr" directed="false" shadow="false" column="49294" shadowCol="93401" srcRow="4979" trgRow="722" color="EX-medium-magenta" />
    <link srcID="11555" trgID="10081" rel="pRr" directed="false" shadow="false" column="49295" shadowCol="93402" srcRow="5078" trgRow="722" color="EX-pale-red" />
    <link srcID="11412" trgID="10081" rel="pRr" directed="false" shadow="false" column="49296" shadowCol="93403" srcRow="5080" trgRow="722" color="EX-pale-cyan" />
    <link srcID="11449" trgID="10081" rel="pRr" directed="false" shadow="false" column="49297" shadowCol="93404" srcRow="5126" trgRow="722" color="EX-pale-yellow-green" />
    <link srcID="11768" trgID="10081" rel="pRr" directed="false" shadow="false" column="49298" shadowCol="93405" srcRow="5171" trgRow="722" color="EX-pale-purple" />
    <link srcID="13280" trgID="10081" rel="pRr" directed="false" shadow="false" column="49299" shadowCol="93406" srcRow="5184" trgRow="722" color="EX-pale-magenta" />
    <link srcID="11310" trgID="10081" rel="pRr" directed="false" shadow="false" column="49300" shadowCol="93407" srcRow="5212" trgRow="722" color="EX-pale-red-orange" />
    <link srcID="12951" trgID="10081" rel="pRr" directed="false" shadow="false" column="49301" shadowCol="93408" srcRow="5213" trgRow="722" color="EX-blue" />
    <link srcID="13168" trgID="10081" rel="pRr" directed="false" shadow="false" column="49302" shadowCol="93409" srcRow="5214" trgRow="722" color="EX-orange" />
    <link srcID="10589" trgID="10081" rel="pRr" directed="false" shadow="false" column="49303" shadowCol="93410" srcRow="5215" trgRow="722" color="EX-dark-cyan" />
    <link srcID="12123" trgID="10081" rel="pRr" directed="false" shadow="false" column="49304" shadowCol="93411" srcRow="5216" trgRow="722" color="EX-red" />
    <link srcID="12796" trgID="10081" rel="pRr" directed="false" shadow="false" column="49305" shadowCol="93412" srcRow="5217" trgRow="722" color="EX-dark-orange" />
    <link srcID="11344" trgID="10081" rel="pRr" directed="false" shadow="false" column="49306" shadowCol="93413" srcRow="5218" trgRow="722" color="EX-dark-gray-purple" />
    <link srcID="11917" trgID="10081" rel="pRr" directed="false" shadow="false" column="49307" shadowCol="93414" srcRow="5219" trgRow="722" color="EX-cyan" />
    <link srcID="11983" trgID="10081" rel="pRr" directed="false" shadow="false" column="49308" shadowCol="93415" srcRow="5220" trgRow="722" color="EX-yellow-orange" />
    <link srcID="11146" trgID="10081" rel="pRr" directed="false" shadow="false" column="49309" shadowCol="93416" srcRow="5221" trgRow="722" color="EX-pure-blue" />
    <link srcID="12107" trgID="10081" rel="pRr" directed="false" shadow="false" column="49310" shadowCol="93417" srcRow="5222" trgRow="722" color="EX-dark-yellow-green" />
    <link srcID="12593" trgID="10081" rel="pRr" directed="false" shadow="false" column="49311" shadowCol="93418" srcRow="5223" trgRow="722" color="EX-dark-magenta" />
    <link srcID="12769" trgID="10081" rel="pRr" directed="false" shadow="false" column="49312" shadowCol="93419" srcRow="5224" trgRow="722" color="EX-dark-green" />
    <link srcID="13001" trgID="10081" rel="pRr" directed="false" shadow="false" column="49313" shadowCol="93420" srcRow="5225" trgRow="722" color="EX-blue-magenta" />
    <link srcID="12478" trgID="10081" rel="pRr" directed="false" shadow="false" column="49314" shadowCol="93421" srcRow="5226" trgRow="722" color="EX-yellow-green" />
    <link srcID="11277" trgID="10081" rel="pRr" directed="false" shadow="false" column="49315" shadowCol="93422" srcRow="5227" trgRow="722" color="EX-magenta" />
    <link srcID="10761" trgID="10081" rel="pRr" directed="false" shadow="false" column="49316" shadowCol="93423" srcRow="5228" trgRow="722" color="EX-green" />
    <link srcID="11235" trgID="10081" rel="pRr" directed="false" shadow="false" column="49317" shadowCol="93424" srcRow="5229" trgRow="722" color="EX-yellow" />
    <link srcID="13258" trgID="10081" rel="pRr" directed="false" shadow="false" column="49318" shadowCol="93425" srcRow="5230" trgRow="722" color="EX-purple" />
    <link srcID="12617" trgID="10081" rel="pRr" directed="false" shadow="false" column="49319" shadowCol="93426" srcRow="5231" trgRow="722" color="EX-dark-purple" />
    <link srcID="12430" trgID="10081" rel="pRr" directed="false" shadow="false" column="49320" shadowCol="93427" srcRow="5232" trgRow="722" color="EX-dark-red" />
    <link srcID="13424" trgID="10081" rel="pRr" directed="false" shadow="false" column="49321" shadowCol="93428" srcRow="5233" trgRow="722" color="EX-pale-green" />
    <link srcID="11508" trgID="10081" rel="pRr" directed="false" shadow="false" column="49322" shadowCol="93429" srcRow="5234" trgRow="722" color="EX-pale-blue" />
    <link srcID="12234" trgID="10081" rel="pRr" directed="false" shadow="false" column="49323" shadowCol="93430" srcRow="5235" trgRow="722" color="EX-dark-tan" />
    <link srcID="12263" trgID="10081" rel="pRr" directed="false" shadow="false" column="49324" shadowCol="93431" srcRow="5236" trgRow="722" color="EX-pale-blue-magenta" />
    <link srcID="12741" trgID="10081" rel="pRr" directed="false" shadow="false" column="49325" shadowCol="93432" srcRow="5237" trgRow="722" color="EX-pale-yellow orange" />
    <link srcID="13332" trgID="8866" rel="pRr" directed="false" shadow="false" column="49326" shadowCol="93433" srcRow="4349" trgRow="723" color="EX-medium-magenta" />
    <link srcID="13898" trgID="8641" rel="pRr" directed="false" shadow="false" column="49327" shadowCol="93434" srcRow="2384" trgRow="724" color="EX-pale-red" />
    <link srcID="8641" trgID="13793" rel="pRr" directed="false" shadow="false" column="49328" shadowCol="93435" srcRow="724" trgRow="2389" color="EX-pale-cyan" />
    <link srcID="10885" trgID="8641" rel="pRr" directed="false" shadow="false" column="49329" shadowCol="93436" srcRow="2439" trgRow="724" color="EX-pale-yellow-green" />
    <link srcID="12178" trgID="8641" rel="pRr" directed="false" shadow="false" column="49330" shadowCol="93437" srcRow="2441" trgRow="724" color="EX-pale-purple" />
    <link srcID="11531" trgID="8641" rel="pRr" directed="false" shadow="false" column="49331" shadowCol="93438" srcRow="2447" trgRow="724" color="EX-pale-magenta" />
    <link srcID="8641" trgID="11127" rel="pRr" directed="false" shadow="false" column="49332" shadowCol="93439" srcRow="724" trgRow="2452" color="EX-pale-red-orange" />
    <link srcID="12017" trgID="8641" rel="pRr" directed="false" shadow="false" column="49333" shadowCol="93440" srcRow="2459" trgRow="724" color="EX-blue" />
    <link srcID="11039" trgID="8641" rel="pRr" directed="false" shadow="false" column="49334" shadowCol="93441" srcRow="2460" trgRow="724" color="EX-orange" />
    <link srcID="8641" trgID="12547" rel="pRr" directed="false" shadow="false" column="49335" shadowCol="93442" srcRow="724" trgRow="2465" color="EX-dark-cyan" />
    <link srcID="12098" trgID="8641" rel="pRr" directed="false" shadow="false" column="49336" shadowCol="93443" srcRow="2468" trgRow="724" color="EX-red" />
    <link srcID="12804" trgID="8641" rel="pRr" directed="false" shadow="false" column="49337" shadowCol="93444" srcRow="2473" trgRow="724" color="EX-dark-orange" />
    <link srcID="10756" trgID="8641" rel="pRr" directed="false" shadow="false" column="49338" shadowCol="93445" srcRow="2474" trgRow="724" color="EX-dark-gray-purple" />
    <link srcID="11091" trgID="8641" rel="pRr" directed="false" shadow="false" column="49339" shadowCol="93446" srcRow="2475" trgRow="724" color="EX-cyan" />
    <link srcID="13980" trgID="8641" rel="pRr" directed="false" shadow="false" column="49340" shadowCol="93447" srcRow="2477" trgRow="724" color="EX-yellow-orange" />
    <link srcID="13046" trgID="8641" rel="pRr" directed="false" shadow="false" column="49341" shadowCol="93448" srcRow="2479" trgRow="724" color="EX-pure-blue" />
    <link srcID="8641" trgID="13401" rel="pRr" directed="false" shadow="false" column="49342" shadowCol="93449" srcRow="724" trgRow="2496" color="EX-dark-yellow-green" />
    <link srcID="13821" trgID="8641" rel="pRr" directed="false" shadow="false" column="49343" shadowCol="93450" srcRow="2501" trgRow="724" color="EX-dark-magenta" />
    <link srcID="13155" trgID="8641" rel="pRr" directed="false" shadow="false" column="49344" shadowCol="93451" srcRow="2502" trgRow="724" color="EX-dark-green" />
    <link srcID="13893" trgID="8641" rel="pRr" directed="false" shadow="false" column="49345" shadowCol="93452" srcRow="2506" trgRow="724" color="EX-blue-magenta" />
    <link srcID="13305" trgID="8641" rel="pRr" directed="false" shadow="false" column="49346" shadowCol="93453" srcRow="2512" trgRow="724" color="EX-yellow-green" />
    <link srcID="13008" trgID="8641" rel="pRr" directed="false" shadow="false" column="49347" shadowCol="93454" srcRow="2513" trgRow="724" color="EX-magenta" />
    <link srcID="13641" trgID="8641" rel="pRr" directed="false" shadow="false" column="49348" shadowCol="93455" srcRow="2536" trgRow="724" color="EX-green" />
    <link srcID="12118" trgID="8641" rel="pRr" directed="false" shadow="false" column="49349" shadowCol="93456" srcRow="2556" trgRow="724" color="EX-yellow" />
    <link srcID="10976" trgID="8641" rel="pRr" directed="false" shadow="false" column="49350" shadowCol="93457" srcRow="2589" trgRow="724" color="EX-purple" />
    <link srcID="12160" trgID="8641" rel="pRr" directed="false" shadow="false" column="49351" shadowCol="93458" srcRow="2593" trgRow="724" color="EX-dark-purple" />
    <link srcID="13336" trgID="8641" rel="pRr" directed="false" shadow="false" column="49352" shadowCol="93459" srcRow="2594" trgRow="724" color="EX-dark-red" />
    <link srcID="13056" trgID="8641" rel="pRr" directed="false" shadow="false" column="49353" shadowCol="93460" srcRow="2605" trgRow="724" color="EX-pale-green" />
    <link srcID="13711" trgID="8641" rel="pRr" directed="false" shadow="false" column="49354" shadowCol="93461" srcRow="2661" trgRow="724" color="EX-pale-blue" />
    <link srcID="13740" trgID="8641" rel="pRr" directed="false" shadow="false" column="49355" shadowCol="93462" srcRow="2668" trgRow="724" color="EX-dark-tan" />
    <link srcID="13797" trgID="8641" rel="pRr" directed="false" shadow="false" column="49356" shadowCol="93463" srcRow="2770" trgRow="724" color="EX-pale-blue-magenta" />
    <link srcID="12277" trgID="8641" rel="pRr" directed="false" shadow="false" column="49357" shadowCol="93464" srcRow="2775" trgRow="724" color="EX-pale-yellow orange" />
    <link srcID="11758" trgID="8641" rel="pRr" directed="false" shadow="false" column="49358" shadowCol="93465" srcRow="2776" trgRow="724" color="EX-medium-magenta" />
    <link srcID="8641" trgID="11337" rel="pRr" directed="false" shadow="false" column="49359" shadowCol="93466" srcRow="724" trgRow="2777" color="EX-pale-red" />
    <link srcID="11234" trgID="8641" rel="pRr" directed="false" shadow="false" column="49360" shadowCol="93467" srcRow="2778" trgRow="724" color="EX-pale-cyan" />
    <link srcID="10972" trgID="8641" rel="pRr" directed="false" shadow="false" column="49361" shadowCol="93468" srcRow="2779" trgRow="724" color="EX-pale-yellow-green" />
    <link srcID="12747" trgID="8641" rel="pRr" directed="false" shadow="false" column="49362" shadowCol="93469" srcRow="2780" trgRow="724" color="EX-pale-purple" />
    <link srcID="8641" trgID="11128" rel="pRr" directed="false" shadow="false" column="49363" shadowCol="93470" srcRow="724" trgRow="2781" color="EX-pale-magenta" />
    <link srcID="11735" trgID="8641" rel="pRr" directed="false" shadow="false" column="49364" shadowCol="93471" srcRow="2782" trgRow="724" color="EX-pale-red-orange" />
    <link srcID="11480" trgID="8641" rel="pRr" directed="false" shadow="false" column="49365" shadowCol="93472" srcRow="2783" trgRow="724" color="EX-blue" />
    <link srcID="13567" trgID="8641" rel="pRr" directed="false" shadow="false" column="49366" shadowCol="93473" srcRow="2784" trgRow="724" color="EX-orange" />
    <link srcID="8641" trgID="12551" rel="pRr" directed="false" shadow="false" column="49367" shadowCol="93474" srcRow="724" trgRow="2785" color="EX-dark-cyan" />
    <link srcID="13905" trgID="8641" rel="pRr" directed="false" shadow="false" column="49368" shadowCol="93475" srcRow="2786" trgRow="724" color="EX-red" />
    <link srcID="12226" trgID="8641" rel="pRr" directed="false" shadow="false" column="49369" shadowCol="93476" srcRow="2787" trgRow="724" color="EX-dark-orange" />
    <link srcID="8641" trgID="12531" rel="pRr" directed="false" shadow="false" column="49370" shadowCol="93477" srcRow="724" trgRow="2788" color="EX-dark-gray-purple" />
    <link srcID="8641" trgID="13668" rel="pRr" directed="false" shadow="false" column="49371" shadowCol="93478" srcRow="724" trgRow="2789" color="EX-cyan" />
    <link srcID="13731" trgID="8641" rel="pRr" directed="false" shadow="false" column="49372" shadowCol="93479" srcRow="2790" trgRow="724" color="EX-yellow-orange" />
    <link srcID="8641" trgID="12654" rel="pRr" directed="false" shadow="false" column="49373" shadowCol="93480" srcRow="724" trgRow="2791" color="EX-pure-blue" />
    <link srcID="13362" trgID="8641" rel="pRr" directed="false" shadow="false" column="49374" shadowCol="93481" srcRow="3114" trgRow="724" color="EX-dark-yellow-green" />
    <link srcID="8641" trgID="12415" rel="pRr" directed="false" shadow="false" column="49375" shadowCol="93482" srcRow="724" trgRow="3130" color="EX-dark-magenta" />
    <link srcID="11249" trgID="8641" rel="pRr" directed="false" shadow="false" column="49376" shadowCol="93483" srcRow="3148" trgRow="724" color="EX-dark-green" />
    <link srcID="11827" trgID="8641" rel="pRr" directed="false" shadow="false" column="49377" shadowCol="93484" srcRow="3167" trgRow="724" color="EX-blue-magenta" />
    <link srcID="10935" trgID="8641" rel="pRr" directed="false" shadow="false" column="49378" shadowCol="93485" srcRow="3169" trgRow="724" color="EX-yellow-green" />
    <link srcID="10966" trgID="8641" rel="pRr" directed="false" shadow="false" column="49379" shadowCol="93486" srcRow="3178" trgRow="724" color="EX-magenta" />
    <link srcID="8641" trgID="13277" rel="pRr" directed="false" shadow="false" column="49380" shadowCol="93487" srcRow="724" trgRow="3183" color="EX-green" />
    <link srcID="13883" trgID="8641" rel="pRr" directed="false" shadow="false" column="49381" shadowCol="93488" srcRow="3206" trgRow="724" color="EX-yellow" />
    <link srcID="13412" trgID="8641" rel="pRr" directed="false" shadow="false" column="49382" shadowCol="93489" srcRow="3207" trgRow="724" color="EX-purple" />
    <link srcID="12043" trgID="8641" rel="pRr" directed="false" shadow="false" column="49383" shadowCol="93490" srcRow="3212" trgRow="724" color="EX-dark-purple" />
    <link srcID="13181" trgID="8641" rel="pRr" directed="false" shadow="false" column="49384" shadowCol="93491" srcRow="3237" trgRow="724" color="EX-dark-red" />
    <link srcID="11821" trgID="8641" rel="pRr" directed="false" shadow="false" column="49385" shadowCol="93492" srcRow="3250" trgRow="724" color="EX-pale-green" />
    <link srcID="11989" trgID="8641" rel="pRr" directed="false" shadow="false" column="49386" shadowCol="93493" srcRow="3256" trgRow="724" color="EX-pale-blue" />
    <link srcID="8641" trgID="12628" rel="pRr" directed="false" shadow="false" column="49387" shadowCol="93494" srcRow="724" trgRow="3261" color="EX-dark-tan" />
    <link srcID="13296" trgID="8641" rel="pRr" directed="false" shadow="false" column="49388" shadowCol="93495" srcRow="3262" trgRow="724" color="EX-pale-blue-magenta" />
    <link srcID="11192" trgID="8641" rel="pRr" directed="false" shadow="false" column="49389" shadowCol="93496" srcRow="3269" trgRow="724" color="EX-pale-yellow orange" />
    <link srcID="11724" trgID="8641" rel="pRr" directed="false" shadow="false" column="49390" shadowCol="93497" srcRow="3308" trgRow="724" color="EX-medium-magenta" />
    <link srcID="12836" trgID="8641" rel="pRr" directed="false" shadow="false" column="49391" shadowCol="93498" srcRow="3317" trgRow="724" color="EX-pale-red" />
    <link srcID="8641" trgID="11982" rel="pRr" directed="false" shadow="false" column="49392" shadowCol="93499" srcRow="724" trgRow="3351" color="EX-pale-cyan" />
    <link srcID="11489" trgID="8641" rel="pRr" directed="false" shadow="false" column="49393" shadowCol="93500" srcRow="3354" trgRow="724" color="EX-pale-yellow-green" />
    <link srcID="12069" trgID="8641" rel="pRr" directed="false" shadow="false" column="49394" shadowCol="93501" srcRow="3361" trgRow="724" color="EX-pale-purple" />
    <link srcID="10755" trgID="8641" rel="pRr" directed="false" shadow="false" column="49395" shadowCol="93502" srcRow="3368" trgRow="724" color="EX-pale-magenta" />
    <link srcID="8641" trgID="11871" rel="pRr" directed="false" shadow="false" column="49396" shadowCol="93503" srcRow="724" trgRow="3414" color="EX-pale-red-orange" />
    <link srcID="14039" trgID="8641" rel="pRr" directed="false" shadow="false" column="49397" shadowCol="93504" srcRow="3439" trgRow="724" color="EX-blue" />
    <link srcID="10764" trgID="8641" rel="pRr" directed="false" shadow="false" column="49398" shadowCol="93505" srcRow="3481" trgRow="724" color="EX-orange" />
    <link srcID="13165" trgID="8641" rel="pRr" directed="false" shadow="false" column="49399" shadowCol="93506" srcRow="3486" trgRow="724" color="EX-dark-cyan" />
    <link srcID="13235" trgID="8641" rel="pRr" directed="false" shadow="false" column="49400" shadowCol="93507" srcRow="3490" trgRow="724" color="EX-red" />
    <link srcID="13395" trgID="8641" rel="pRr" directed="false" shadow="false" column="49401" shadowCol="93508" srcRow="3495" trgRow="724" color="EX-dark-orange" />
    <link srcID="11685" trgID="8641" rel="pRr" directed="false" shadow="false" column="49402" shadowCol="93509" srcRow="3498" trgRow="724" color="EX-dark-gray-purple" />
    <link srcID="11338" trgID="8641" rel="pRr" directed="false" shadow="false" column="49403" shadowCol="93510" srcRow="3505" trgRow="724" color="EX-cyan" />
    <link srcID="11037" trgID="8641" rel="pRr" directed="false" shadow="false" column="49404" shadowCol="93511" srcRow="3510" trgRow="724" color="EX-yellow-orange" />
    <link srcID="11834" trgID="8641" rel="pRr" directed="false" shadow="false" column="49405" shadowCol="93512" srcRow="3514" trgRow="724" color="EX-pure-blue" />
    <link srcID="12096" trgID="8641" rel="pRr" directed="false" shadow="false" column="49406" shadowCol="93513" srcRow="3523" trgRow="724" color="EX-dark-yellow-green" />
    <link srcID="13786" trgID="8641" rel="pRr" directed="false" shadow="false" column="49407" shadowCol="93514" srcRow="3528" trgRow="724" color="EX-dark-magenta" />
    <link srcID="12023" trgID="8641" rel="pRr" directed="false" shadow="false" column="49408" shadowCol="93515" srcRow="3529" trgRow="724" color="EX-dark-green" />
    <link srcID="13255" trgID="8641" rel="pRr" directed="false" shadow="false" column="49409" shadowCol="93516" srcRow="3537" trgRow="724" color="EX-blue-magenta" />
    <link srcID="12673" trgID="8641" rel="pRr" directed="false" shadow="false" column="49410" shadowCol="93517" srcRow="3556" trgRow="724" color="EX-yellow-green" />
    <link srcID="11914" trgID="8641" rel="pRr" directed="false" shadow="false" column="49411" shadowCol="93518" srcRow="3568" trgRow="724" color="EX-magenta" />
    <link srcID="8641" trgID="12681" rel="pRr" directed="false" shadow="false" column="49412" shadowCol="93519" srcRow="724" trgRow="3576" color="EX-green" />
    <link srcID="13211" trgID="8641" rel="pRr" directed="false" shadow="false" column="49413" shadowCol="93520" srcRow="3619" trgRow="724" color="EX-yellow" />
    <link srcID="13425" trgID="8641" rel="pRr" directed="false" shadow="false" column="49414" shadowCol="93521" srcRow="3620" trgRow="724" color="EX-purple" />
    <link srcID="8641" trgID="10603" rel="pRr" directed="false" shadow="false" column="49415" shadowCol="93522" srcRow="724" trgRow="3621" color="EX-dark-purple" />
    <link srcID="12872" trgID="8641" rel="pRr" directed="false" shadow="false" column="49416" shadowCol="93523" srcRow="3622" trgRow="724" color="EX-dark-red" />
    <link srcID="11185" trgID="8641" rel="pRr" directed="false" shadow="false" column="49417" shadowCol="93524" srcRow="3623" trgRow="724" color="EX-pale-green" />
    <link srcID="11006" trgID="8641" rel="pRr" directed="false" shadow="false" column="49418" shadowCol="93525" srcRow="3624" trgRow="724" color="EX-pale-blue" />
    <link srcID="11522" trgID="8641" rel="pRr" directed="false" shadow="false" column="49419" shadowCol="93526" srcRow="3626" trgRow="724" color="EX-dark-tan" />
    <link srcID="10754" trgID="8641" rel="pRr" directed="false" shadow="false" column="49420" shadowCol="93527" srcRow="3627" trgRow="724" color="EX-pale-blue-magenta" />
    <link srcID="11533" trgID="8641" rel="pRr" directed="false" shadow="false" column="49421" shadowCol="93528" srcRow="3633" trgRow="724" color="EX-pale-yellow orange" />
    <link srcID="11890" trgID="8641" rel="pRr" directed="false" shadow="false" column="49422" shadowCol="93529" srcRow="3634" trgRow="724" color="EX-medium-magenta" />
    <link srcID="11806" trgID="8641" rel="pRr" directed="false" shadow="false" column="49423" shadowCol="93530" srcRow="3636" trgRow="724" color="EX-pale-red" />
    <link srcID="8641" trgID="11854" rel="pRr" directed="false" shadow="false" column="49424" shadowCol="93531" srcRow="724" trgRow="3637" color="EX-pale-cyan" />
    <link srcID="8641" trgID="10954" rel="pRr" directed="false" shadow="false" column="49425" shadowCol="93532" srcRow="724" trgRow="3642" color="EX-pale-yellow-green" />
    <link srcID="8641" trgID="10805" rel="pRr" directed="false" shadow="false" column="49426" shadowCol="93533" srcRow="724" trgRow="3643" color="EX-pale-purple" />
    <link srcID="11801" trgID="8641" rel="pRr" directed="false" shadow="false" column="49427" shadowCol="93534" srcRow="3644" trgRow="724" color="EX-pale-magenta" />
    <link srcID="10984" trgID="8641" rel="pRr" directed="false" shadow="false" column="49428" shadowCol="93535" srcRow="3645" trgRow="724" color="EX-pale-red-orange" />
    <link srcID="11495" trgID="8641" rel="pRr" directed="false" shadow="false" column="49429" shadowCol="93536" srcRow="3646" trgRow="724" color="EX-blue" />
    <link srcID="12944" trgID="8641" rel="pRr" directed="false" shadow="false" column="49430" shadowCol="93537" srcRow="3647" trgRow="724" color="EX-orange" />
    <link srcID="13960" trgID="8641" rel="pRr" directed="false" shadow="false" column="49431" shadowCol="93538" srcRow="3648" trgRow="724" color="EX-dark-cyan" />
    <link srcID="11059" trgID="8641" rel="pRr" directed="false" shadow="false" column="49432" shadowCol="93539" srcRow="3649" trgRow="724" color="EX-red" />
    <link srcID="11582" trgID="8641" rel="pRr" directed="false" shadow="false" column="49433" shadowCol="93540" srcRow="3653" trgRow="724" color="EX-dark-orange" />
    <link srcID="13136" trgID="8641" rel="pRr" directed="false" shadow="false" column="49434" shadowCol="93541" srcRow="3659" trgRow="724" color="EX-dark-gray-purple" />
    <link srcID="8641" trgID="12526" rel="pRr" directed="false" shadow="false" column="49435" shadowCol="93542" srcRow="724" trgRow="3662" color="EX-cyan" />
    <link srcID="10992" trgID="8641" rel="pRr" directed="false" shadow="false" column="49436" shadowCol="93543" srcRow="3666" trgRow="724" color="EX-yellow-orange" />
    <link srcID="13620" trgID="8641" rel="pRr" directed="false" shadow="false" column="49437" shadowCol="93544" srcRow="3667" trgRow="724" color="EX-pure-blue" />
    <link srcID="8641" trgID="13811" rel="pRr" directed="false" shadow="false" column="49438" shadowCol="93545" srcRow="724" trgRow="3677" color="EX-dark-yellow-green" />
    <link srcID="10673" trgID="8641" rel="pRr" directed="false" shadow="false" column="49439" shadowCol="93546" srcRow="3678" trgRow="724" color="EX-dark-magenta" />
    <link srcID="11619" trgID="8641" rel="pRr" directed="false" shadow="false" column="49440" shadowCol="93547" srcRow="3680" trgRow="724" color="EX-dark-green" />
    <link srcID="11572" trgID="8641" rel="pRr" directed="false" shadow="false" column="49441" shadowCol="93548" srcRow="3681" trgRow="724" color="EX-blue-magenta" />
    <link srcID="11544" trgID="8641" rel="pRr" directed="false" shadow="false" column="49442" shadowCol="93549" srcRow="3687" trgRow="724" color="EX-yellow-green" />
    <link srcID="13373" trgID="8641" rel="pRr" directed="false" shadow="false" column="49443" shadowCol="93550" srcRow="3688" trgRow="724" color="EX-magenta" />
    <link srcID="11512" trgID="8641" rel="pRr" directed="false" shadow="false" column="49444" shadowCol="93551" srcRow="3690" trgRow="724" color="EX-green" />
    <link srcID="12025" trgID="8641" rel="pRr" directed="false" shadow="false" column="49445" shadowCol="93552" srcRow="3695" trgRow="724" color="EX-yellow" />
    <link srcID="12164" trgID="8641" rel="pRr" directed="false" shadow="false" column="49446" shadowCol="93553" srcRow="3698" trgRow="724" color="EX-purple" />
    <link srcID="13726" trgID="8641" rel="pRr" directed="false" shadow="false" column="49447" shadowCol="93554" srcRow="3701" trgRow="724" color="EX-dark-purple" />
    <link srcID="11875" trgID="8641" rel="pRr" directed="false" shadow="false" column="49448" shadowCol="93555" srcRow="3709" trgRow="724" color="EX-dark-red" />
    <link srcID="11181" trgID="8641" rel="pRr" directed="false" shadow="false" column="49449" shadowCol="93556" srcRow="3717" trgRow="724" color="EX-pale-green" />
    <link srcID="13275" trgID="8641" rel="pRr" directed="false" shadow="false" column="49450" shadowCol="93557" srcRow="3723" trgRow="724" color="EX-pale-blue" />
    <link srcID="12639" trgID="8641" rel="pRr" directed="false" shadow="false" column="49451" shadowCol="93558" srcRow="3746" trgRow="724" color="EX-dark-tan" />
    <link srcID="12641" trgID="8641" rel="pRr" directed="false" shadow="false" column="49452" shadowCol="93559" srcRow="3755" trgRow="724" color="EX-pale-blue-magenta" />
    <link srcID="11810" trgID="8641" rel="pRr" directed="false" shadow="false" column="49453" shadowCol="93560" srcRow="3766" trgRow="724" color="EX-pale-yellow orange" />
    <link srcID="10667" trgID="8641" rel="pRr" directed="false" shadow="false" column="49454" shadowCol="93561" srcRow="3768" trgRow="724" color="EX-medium-magenta" />
    <link srcID="11866" trgID="8641" rel="pRr" directed="false" shadow="false" column="49455" shadowCol="93562" srcRow="3770" trgRow="724" color="EX-pale-red" />
    <link srcID="10828" trgID="8641" rel="pRr" directed="false" shadow="false" column="49456" shadowCol="93563" srcRow="3771" trgRow="724" color="EX-pale-cyan" />
    <link srcID="12134" trgID="8641" rel="pRr" directed="false" shadow="false" column="49457" shadowCol="93564" srcRow="3778" trgRow="724" color="EX-pale-yellow-green" />
    <link srcID="13029" trgID="8641" rel="pRr" directed="false" shadow="false" column="49458" shadowCol="93565" srcRow="3787" trgRow="724" color="EX-pale-purple" />
    <link srcID="11807" trgID="8641" rel="pRr" directed="false" shadow="false" column="49459" shadowCol="93566" srcRow="3789" trgRow="724" color="EX-pale-magenta" />
    <link srcID="13319" trgID="8641" rel="pRr" directed="false" shadow="false" column="49460" shadowCol="93567" srcRow="3790" trgRow="724" color="EX-pale-red-orange" />
    <link srcID="11348" trgID="8641" rel="pRr" directed="false" shadow="false" column="49461" shadowCol="93568" srcRow="3794" trgRow="724" color="EX-blue" />
    <link srcID="11074" trgID="8641" rel="pRr" directed="false" shadow="false" column="49462" shadowCol="93569" srcRow="3804" trgRow="724" color="EX-orange" />
    <link srcID="10721" trgID="8641" rel="pRr" directed="false" shadow="false" column="49463" shadowCol="93570" srcRow="3805" trgRow="724" color="EX-dark-cyan" />
    <link srcID="11924" trgID="8641" rel="pRr" directed="false" shadow="false" column="49464" shadowCol="93571" srcRow="3808" trgRow="724" color="EX-red" />
    <link srcID="12764" trgID="8641" rel="pRr" directed="false" shadow="false" column="49465" shadowCol="93572" srcRow="3814" trgRow="724" color="EX-dark-orange" />
    <link srcID="10926" trgID="8641" rel="pRr" directed="false" shadow="false" column="49466" shadowCol="93573" srcRow="3815" trgRow="724" color="EX-dark-gray-purple" />
    <link srcID="12841" trgID="8641" rel="pRr" directed="false" shadow="false" column="49467" shadowCol="93574" srcRow="3819" trgRow="724" color="EX-cyan" />
    <link srcID="8641" trgID="13676" rel="pRr" directed="false" shadow="false" column="49468" shadowCol="93575" srcRow="724" trgRow="3828" color="EX-yellow-orange" />
    <link srcID="12637" trgID="8641" rel="pRr" directed="false" shadow="false" column="49469" shadowCol="93576" srcRow="3831" trgRow="724" color="EX-pure-blue" />
    <link srcID="11510" trgID="8641" rel="pRr" directed="false" shadow="false" column="49470" shadowCol="93577" srcRow="3840" trgRow="724" color="EX-dark-yellow-green" />
    <link srcID="11524" trgID="8641" rel="pRr" directed="false" shadow="false" column="49471" shadowCol="93578" srcRow="3843" trgRow="724" color="EX-dark-magenta" />
    <link srcID="13193" trgID="8641" rel="pRr" directed="false" shadow="false" column="49472" shadowCol="93579" srcRow="3846" trgRow="724" color="EX-dark-green" />
    <link srcID="13063" trgID="8641" rel="pRr" directed="false" shadow="false" column="49473" shadowCol="93580" srcRow="3850" trgRow="724" color="EX-blue-magenta" />
    <link srcID="12609" trgID="8641" rel="pRr" directed="false" shadow="false" column="49474" shadowCol="93581" srcRow="3883" trgRow="724" color="EX-yellow-green" />
    <link srcID="12004" trgID="8641" rel="pRr" directed="false" shadow="false" column="49475" shadowCol="93582" srcRow="3884" trgRow="724" color="EX-magenta" />
    <link srcID="13103" trgID="8641" rel="pRr" directed="false" shadow="false" column="49476" shadowCol="93583" srcRow="3890" trgRow="724" color="EX-green" />
    <link srcID="10698" trgID="8641" rel="pRr" directed="false" shadow="false" column="49477" shadowCol="93584" srcRow="3904" trgRow="724" color="EX-yellow" />
    <link srcID="8641" trgID="13252" rel="pRr" directed="false" shadow="false" column="49478" shadowCol="93585" srcRow="724" trgRow="3911" color="EX-purple" />
    <link srcID="13156" trgID="8641" rel="pRr" directed="false" shadow="false" column="49479" shadowCol="93586" srcRow="3912" trgRow="724" color="EX-dark-purple" />
    <link srcID="8641" trgID="12515" rel="pRr" directed="false" shadow="false" column="49480" shadowCol="93587" srcRow="724" trgRow="3926" color="EX-dark-red" />
    <link srcID="11535" trgID="8641" rel="pRr" directed="false" shadow="false" column="49481" shadowCol="93588" srcRow="3931" trgRow="724" color="EX-pale-green" />
    <link srcID="13182" trgID="8641" rel="pRr" directed="false" shadow="false" column="49482" shadowCol="93589" srcRow="3932" trgRow="724" color="EX-pale-blue" />
    <link srcID="12579" trgID="8641" rel="pRr" directed="false" shadow="false" column="49483" shadowCol="93590" srcRow="3948" trgRow="724" color="EX-dark-tan" />
    <link srcID="13343" trgID="8641" rel="pRr" directed="false" shadow="false" column="49484" shadowCol="93591" srcRow="3957" trgRow="724" color="EX-pale-blue-magenta" />
    <link srcID="11326" trgID="8641" rel="pRr" directed="false" shadow="false" column="49485" shadowCol="93592" srcRow="3967" trgRow="724" color="EX-pale-yellow orange" />
    <link srcID="11526" trgID="8641" rel="pRr" directed="false" shadow="false" column="49486" shadowCol="93593" srcRow="3988" trgRow="724" color="EX-medium-magenta" />
    <link srcID="11500" trgID="8641" rel="pRr" directed="false" shadow="false" column="49487" shadowCol="93594" srcRow="3999" trgRow="724" color="EX-pale-red" />
    <link srcID="13674" trgID="8641" rel="pRr" directed="false" shadow="false" column="49488" shadowCol="93595" srcRow="4064" trgRow="724" color="EX-pale-cyan" />
    <link srcID="13173" trgID="8641" rel="pRr" directed="false" shadow="false" column="49489" shadowCol="93596" srcRow="4067" trgRow="724" color="EX-pale-yellow-green" />
    <link srcID="8641" trgID="13102" rel="pRr" directed="false" shadow="false" column="49490" shadowCol="93597" srcRow="724" trgRow="4076" color="EX-pale-purple" />
    <link srcID="11606" trgID="8641" rel="pRr" directed="false" shadow="false" column="49491" shadowCol="93598" srcRow="4086" trgRow="724" color="EX-pale-magenta" />
    <link srcID="11964" trgID="8641" rel="pRr" directed="false" shadow="false" column="49492" shadowCol="93599" srcRow="4092" trgRow="724" color="EX-pale-red-orange" />
    <link srcID="11503" trgID="8641" rel="pRr" directed="false" shadow="false" column="49493" shadowCol="93600" srcRow="4103" trgRow="724" color="EX-blue" />
    <link srcID="13589" trgID="8641" rel="pRr" directed="false" shadow="false" column="49494" shadowCol="93601" srcRow="4119" trgRow="724" color="EX-orange" />
    <link srcID="12326" trgID="8641" rel="pRr" directed="false" shadow="false" column="49495" shadowCol="93602" srcRow="4128" trgRow="724" color="EX-dark-cyan" />
    <link srcID="13167" trgID="8641" rel="pRr" directed="false" shadow="false" column="49496" shadowCol="93603" srcRow="4160" trgRow="724" color="EX-red" />
    <link srcID="11902" trgID="8641" rel="pRr" directed="false" shadow="false" column="49497" shadowCol="93604" srcRow="4168" trgRow="724" color="EX-dark-orange" />
    <link srcID="10820" trgID="8641" rel="pRr" directed="false" shadow="false" column="49498" shadowCol="93605" srcRow="4171" trgRow="724" color="EX-dark-gray-purple" />
    <link srcID="11158" trgID="8641" rel="pRr" directed="false" shadow="false" column="49499" shadowCol="93606" srcRow="4196" trgRow="724" color="EX-cyan" />
    <link srcID="12634" trgID="8641" rel="pRr" directed="false" shadow="false" column="49500" shadowCol="93607" srcRow="4211" trgRow="724" color="EX-yellow-orange" />
    <link srcID="10854" trgID="8641" rel="pRr" directed="false" shadow="false" column="49501" shadowCol="93608" srcRow="4218" trgRow="724" color="EX-pure-blue" />
    <link srcID="10640" trgID="8641" rel="pRr" directed="false" shadow="false" column="49502" shadowCol="93609" srcRow="4233" trgRow="724" color="EX-dark-yellow-green" />
    <link srcID="12902" trgID="8641" rel="pRr" directed="false" shadow="false" column="49503" shadowCol="93610" srcRow="4253" trgRow="724" color="EX-dark-magenta" />
    <link srcID="12749" trgID="8641" rel="pRr" directed="false" shadow="false" column="49504" shadowCol="93611" srcRow="4266" trgRow="724" color="EX-dark-green" />
    <link srcID="13135" trgID="8641" rel="pRr" directed="false" shadow="false" column="49505" shadowCol="93612" srcRow="4279" trgRow="724" color="EX-blue-magenta" />
    <link srcID="8641" trgID="11114" rel="pRr" directed="false" shadow="false" column="49506" shadowCol="93613" srcRow="724" trgRow="4294" color="EX-yellow-green" />
    <link srcID="12871" trgID="8641" rel="pRr" directed="false" shadow="false" column="49507" shadowCol="93614" srcRow="4309" trgRow="724" color="EX-magenta" />
    <link srcID="10639" trgID="8641" rel="pRr" directed="false" shadow="false" column="49508" shadowCol="93615" srcRow="4315" trgRow="724" color="EX-green" />
    <link srcID="11678" trgID="8641" rel="pRr" directed="false" shadow="false" column="49509" shadowCol="93616" srcRow="4326" trgRow="724" color="EX-yellow" />
    <link srcID="12869" trgID="8641" rel="pRr" directed="false" shadow="false" column="49510" shadowCol="93617" srcRow="4336" trgRow="724" color="EX-purple" />
    <link srcID="13229" trgID="8641" rel="pRr" directed="false" shadow="false" column="49511" shadowCol="93618" srcRow="4339" trgRow="724" color="EX-dark-purple" />
    <link srcID="11121" trgID="8641" rel="pRr" directed="false" shadow="false" column="49512" shadowCol="93619" srcRow="4343" trgRow="724" color="EX-dark-red" />
    <link srcID="13332" trgID="8641" rel="pRr" directed="false" shadow="false" column="49513" shadowCol="93620" srcRow="4349" trgRow="724" color="EX-pale-green" />
    <link srcID="10762" trgID="8641" rel="pRr" directed="false" shadow="false" column="49514" shadowCol="93621" srcRow="4350" trgRow="724" color="EX-pale-blue" />
    <link srcID="12818" trgID="8641" rel="pRr" directed="false" shadow="false" column="49515" shadowCol="93622" srcRow="4358" trgRow="724" color="EX-dark-tan" />
    <link srcID="11087" trgID="8641" rel="pRr" directed="false" shadow="false" column="49516" shadowCol="93623" srcRow="4364" trgRow="724" color="EX-pale-blue-magenta" />
    <link srcID="13287" trgID="8641" rel="pRr" directed="false" shadow="false" column="49517" shadowCol="93624" srcRow="4378" trgRow="724" color="EX-pale-yellow orange" />
    <link srcID="8641" trgID="10641" rel="pRr" directed="false" shadow="false" column="49518" shadowCol="93625" srcRow="724" trgRow="4386" color="EX-medium-magenta" />
    <link srcID="11644" trgID="8641" rel="pRr" directed="false" shadow="false" column="49519" shadowCol="93626" srcRow="4390" trgRow="724" color="EX-pale-red" />
    <link srcID="10728" trgID="8641" rel="pRr" directed="false" shadow="false" column="49520" shadowCol="93627" srcRow="4392" trgRow="724" color="EX-pale-cyan" />
    <link srcID="10678" trgID="8641" rel="pRr" directed="false" shadow="false" column="49521" shadowCol="93628" srcRow="4405" trgRow="724" color="EX-pale-yellow-green" />
    <link srcID="11705" trgID="8641" rel="pRr" directed="false" shadow="false" column="49522" shadowCol="93629" srcRow="4406" trgRow="724" color="EX-pale-purple" />
    <link srcID="12838" trgID="8641" rel="pRr" directed="false" shadow="false" column="49523" shadowCol="93630" srcRow="4408" trgRow="724" color="EX-pale-magenta" />
    <link srcID="11453" trgID="8641" rel="pRr" directed="false" shadow="false" column="49524" shadowCol="93631" srcRow="4419" trgRow="724" color="EX-pale-red-orange" />
    <link srcID="12668" trgID="8641" rel="pRr" directed="false" shadow="false" column="49525" shadowCol="93632" srcRow="4434" trgRow="724" color="EX-blue" />
    <link srcID="11259" trgID="8641" rel="pRr" directed="false" shadow="false" column="49526" shadowCol="93633" srcRow="4474" trgRow="724" color="EX-orange" />
    <link srcID="8641" trgID="13718" rel="pRr" directed="false" shadow="false" column="49527" shadowCol="93634" srcRow="724" trgRow="4477" color="EX-dark-cyan" />
    <link srcID="13045" trgID="8641" rel="pRr" directed="false" shadow="false" column="49528" shadowCol="93635" srcRow="4491" trgRow="724" color="EX-red" />
    <link srcID="12865" trgID="8641" rel="pRr" directed="false" shadow="false" column="49529" shadowCol="93636" srcRow="4495" trgRow="724" color="EX-dark-orange" />
    <link srcID="13646" trgID="8641" rel="pRr" directed="false" shadow="false" column="49530" shadowCol="93637" srcRow="4502" trgRow="724" color="EX-dark-gray-purple" />
    <link srcID="12817" trgID="8641" rel="pRr" directed="false" shadow="false" column="49531" shadowCol="93638" srcRow="4519" trgRow="724" color="EX-cyan" />
    <link srcID="12906" trgID="8641" rel="pRr" directed="false" shadow="false" column="49532" shadowCol="93639" srcRow="4530" trgRow="724" color="EX-yellow-orange" />
    <link srcID="11065" trgID="8641" rel="pRr" directed="false" shadow="false" column="49533" shadowCol="93640" srcRow="4532" trgRow="724" color="EX-pure-blue" />
    <link srcID="10874" trgID="8641" rel="pRr" directed="false" shadow="false" column="49534" shadowCol="93641" srcRow="4538" trgRow="724" color="EX-dark-yellow-green" />
    <link srcID="8641" trgID="12607" rel="pRr" directed="false" shadow="false" column="49535" shadowCol="93642" srcRow="724" trgRow="4550" color="EX-dark-magenta" />
    <link srcID="10824" trgID="8641" rel="pRr" directed="false" shadow="false" column="49536" shadowCol="93643" srcRow="4568" trgRow="724" color="EX-dark-green" />
    <link srcID="14040" trgID="8641" rel="pRr" directed="false" shadow="false" column="49537" shadowCol="93644" srcRow="4580" trgRow="724" color="EX-blue-magenta" />
    <link srcID="13201" trgID="8641" rel="pRr" directed="false" shadow="false" column="49538" shadowCol="93645" srcRow="4581" trgRow="724" color="EX-yellow-green" />
    <link srcID="11418" trgID="8641" rel="pRr" directed="false" shadow="false" column="49539" shadowCol="93646" srcRow="4611" trgRow="724" color="EX-magenta" />
    <link srcID="11567" trgID="8641" rel="pRr" directed="false" shadow="false" column="49540" shadowCol="93647" srcRow="4615" trgRow="724" color="EX-green" />
    <link srcID="13398" trgID="8641" rel="pRr" directed="false" shadow="false" column="49541" shadowCol="93648" srcRow="4632" trgRow="724" color="EX-yellow" />
    <link srcID="13223" trgID="8641" rel="pRr" directed="false" shadow="false" column="49542" shadowCol="93649" srcRow="4643" trgRow="724" color="EX-purple" />
    <link srcID="11905" trgID="8641" rel="pRr" directed="false" shadow="false" column="49543" shadowCol="93650" srcRow="4651" trgRow="724" color="EX-dark-purple" />
    <link srcID="8641" trgID="14028" rel="pRr" directed="false" shadow="false" column="49544" shadowCol="93651" srcRow="724" trgRow="4691" color="EX-dark-red" />
    <link srcID="13888" trgID="8641" rel="pRr" directed="false" shadow="false" column="49545" shadowCol="93652" srcRow="4699" trgRow="724" color="EX-pale-green" />
    <link srcID="11424" trgID="8641" rel="pRr" directed="false" shadow="false" column="49546" shadowCol="93653" srcRow="4716" trgRow="724" color="EX-pale-blue" />
    <link srcID="11071" trgID="8641" rel="pRr" directed="false" shadow="false" column="49547" shadowCol="93654" srcRow="4756" trgRow="724" color="EX-dark-tan" />
    <link srcID="12186" trgID="8641" rel="pRr" directed="false" shadow="false" column="49548" shadowCol="93655" srcRow="4759" trgRow="724" color="EX-pale-blue-magenta" />
    <link srcID="8641" trgID="11072" rel="pRr" directed="false" shadow="false" column="49549" shadowCol="93656" srcRow="724" trgRow="4855" color="EX-pale-yellow orange" />
    <link srcID="13003" trgID="8641" rel="pRr" directed="false" shadow="false" column="49550" shadowCol="93657" srcRow="4965" trgRow="724" color="EX-medium-magenta" />
    <link srcID="12422" trgID="8641" rel="pRr" directed="false" shadow="false" column="49551" shadowCol="93658" srcRow="4974" trgRow="724" color="EX-pale-red" />
    <link srcID="11973" trgID="8641" rel="pRr" directed="false" shadow="false" column="49552" shadowCol="93659" srcRow="4979" trgRow="724" color="EX-pale-cyan" />
    <link srcID="11788" trgID="8641" rel="pRr" directed="false" shadow="false" column="49553" shadowCol="93660" srcRow="4990" trgRow="724" color="EX-pale-yellow-green" />
    <link srcID="12272" trgID="8641" rel="pRr" directed="false" shadow="false" column="49554" shadowCol="93661" srcRow="4992" trgRow="724" color="EX-pale-purple" />
    <link srcID="11520" trgID="8641" rel="pRr" directed="false" shadow="false" column="49555" shadowCol="93662" srcRow="5004" trgRow="724" color="EX-pale-magenta" />
    <link srcID="13900" trgID="8641" rel="pRr" directed="false" shadow="false" column="49556" shadowCol="93663" srcRow="5043" trgRow="724" color="EX-pale-red-orange" />
    <link srcID="13855" trgID="8641" rel="pRr" directed="false" shadow="false" column="49557" shadowCol="93664" srcRow="5051" trgRow="724" color="EX-blue" />
    <link srcID="8641" trgID="13096" rel="pRr" directed="false" shadow="false" column="49558" shadowCol="93665" srcRow="724" trgRow="5055" color="EX-orange" />
    <link srcID="11817" trgID="8641" rel="pRr" directed="false" shadow="false" column="49559" shadowCol="93666" srcRow="5065" trgRow="724" color="EX-dark-cyan" />
    <link srcID="11497" trgID="8641" rel="pRr" directed="false" shadow="false" column="49560" shadowCol="93667" srcRow="5066" trgRow="724" color="EX-red" />
    <link srcID="11923" trgID="8641" rel="pRr" directed="false" shadow="false" column="49561" shadowCol="93668" srcRow="5067" trgRow="724" color="EX-dark-orange" />
    <link srcID="8641" trgID="11555" rel="pRr" directed="false" shadow="false" column="49562" shadowCol="93669" srcRow="724" trgRow="5078" color="EX-dark-gray-purple" />
    <link srcID="11412" trgID="8641" rel="pRr" directed="false" shadow="false" column="49563" shadowCol="93670" srcRow="5080" trgRow="724" color="EX-cyan" />
    <link srcID="13026" trgID="8641" rel="pRr" directed="false" shadow="false" column="49564" shadowCol="93671" srcRow="5081" trgRow="724" color="EX-yellow-orange" />
    <link srcID="11414" trgID="8641" rel="pRr" directed="false" shadow="false" column="49565" shadowCol="93672" srcRow="5088" trgRow="724" color="EX-pure-blue" />
    <link srcID="8641" trgID="12600" rel="pRr" directed="false" shadow="false" column="49566" shadowCol="93673" srcRow="724" trgRow="5098" color="EX-dark-yellow-green" />
    <link srcID="11058" trgID="8641" rel="pRr" directed="false" shadow="false" column="49567" shadowCol="93674" srcRow="5122" trgRow="724" color="EX-dark-magenta" />
    <link srcID="13092" trgID="8641" rel="pRr" directed="false" shadow="false" column="49568" shadowCol="93675" srcRow="5137" trgRow="724" color="EX-dark-green" />
    <link srcID="11671" trgID="8641" rel="pRr" directed="false" shadow="false" column="49569" shadowCol="93676" srcRow="5151" trgRow="724" color="EX-blue-magenta" />
    <link srcID="8641" trgID="11846" rel="pRr" directed="false" shadow="false" column="49570" shadowCol="93677" srcRow="724" trgRow="5180" color="EX-yellow-green" />
    <link srcID="13280" trgID="8641" rel="pRr" directed="false" shadow="false" column="49571" shadowCol="93678" srcRow="5184" trgRow="724" color="EX-magenta" />
    <link srcID="11245" trgID="8641" rel="pRr" directed="false" shadow="false" column="49572" shadowCol="93679" srcRow="5191" trgRow="724" color="EX-green" />
    <link srcID="8641" trgID="12338" rel="pRr" directed="false" shadow="false" column="49573" shadowCol="93680" srcRow="724" trgRow="5192" color="EX-yellow" />
    <link srcID="13549" trgID="8641" rel="pRr" directed="false" shadow="false" column="49574" shadowCol="93681" srcRow="5193" trgRow="724" color="EX-purple" />
    <link srcID="8641" trgID="13264" rel="pRr" directed="false" shadow="false" column="49575" shadowCol="93682" srcRow="724" trgRow="5209" color="EX-dark-purple" />
    <link srcID="13168" trgID="8641" rel="pRr" directed="false" shadow="false" column="49576" shadowCol="93683" srcRow="5214" trgRow="724" color="EX-dark-red" />
    <link srcID="11344" trgID="8641" rel="pRr" directed="false" shadow="false" column="49577" shadowCol="93684" srcRow="5218" trgRow="724" color="EX-pale-green" />
    <link srcID="12769" trgID="8641" rel="pRr" directed="false" shadow="false" column="49578" shadowCol="93685" srcRow="5224" trgRow="724" color="EX-pale-blue" />
    <link srcID="11235" trgID="8641" rel="pRr" directed="false" shadow="false" column="49579" shadowCol="93686" srcRow="5229" trgRow="724" color="EX-dark-tan" />
    <link srcID="8641" trgID="12617" rel="pRr" directed="false" shadow="false" column="49580" shadowCol="93687" srcRow="724" trgRow="5231" color="EX-pale-blue-magenta" />
    <link srcID="13424" trgID="8641" rel="pRr" directed="false" shadow="false" column="49581" shadowCol="93688" srcRow="5233" trgRow="724" color="EX-pale-yellow orange" />
    <link srcID="12300" trgID="8641" rel="pRr" directed="false" shadow="false" column="49582" shadowCol="93689" srcRow="5238" trgRow="724" color="EX-medium-magenta" />
    <link srcID="8641" trgID="13242" rel="pRr" directed="false" shadow="false" column="49583" shadowCol="93690" srcRow="724" trgRow="5239" color="EX-pale-red" />
    <link srcID="13405" trgID="8641" rel="pRr" directed="false" shadow="false" column="49584" shadowCol="93691" srcRow="5240" trgRow="724" color="EX-pale-cyan" />
    <link srcID="13606" trgID="8641" rel="pRr" directed="false" shadow="false" column="49585" shadowCol="93692" srcRow="5241" trgRow="724" color="EX-pale-yellow-green" />
    <link srcID="12708" trgID="8641" rel="pRr" directed="false" shadow="false" column="49586" shadowCol="93693" srcRow="5242" trgRow="724" color="EX-pale-purple" />
    <link srcID="11796" trgID="8641" rel="pRr" directed="false" shadow="false" column="49587" shadowCol="93694" srcRow="5243" trgRow="724" color="EX-pale-magenta" />
    <link srcID="10797" trgID="8641" rel="pRr" directed="false" shadow="false" column="49588" shadowCol="93695" srcRow="5244" trgRow="724" color="EX-pale-red-orange" />
    <link srcID="13571" trgID="8641" rel="pRr" directed="false" shadow="false" column="49589" shadowCol="93696" srcRow="5245" trgRow="724" color="EX-blue" />
    <link srcID="11566" trgID="8641" rel="pRr" directed="false" shadow="false" column="49590" shadowCol="93697" srcRow="5246" trgRow="724" color="EX-orange" />
    <link srcID="11484" trgID="8641" rel="pRr" directed="false" shadow="false" column="49591" shadowCol="93698" srcRow="5247" trgRow="724" color="EX-dark-cyan" />
    <link srcID="13577" trgID="8641" rel="pRr" directed="false" shadow="false" column="49592" shadowCol="93699" srcRow="5248" trgRow="724" color="EX-red" />
    <link srcID="13097" trgID="8641" rel="pRr" directed="false" shadow="false" column="49593" shadowCol="93700" srcRow="5249" trgRow="724" color="EX-dark-orange" />
    <link srcID="11162" trgID="8641" rel="pRr" directed="false" shadow="false" column="49594" shadowCol="93701" srcRow="5250" trgRow="724" color="EX-dark-gray-purple" />
    <link srcID="10807" trgID="8641" rel="pRr" directed="false" shadow="false" column="49595" shadowCol="93702" srcRow="5251" trgRow="724" color="EX-cyan" />
    <link srcID="13021" trgID="8641" rel="pRr" directed="false" shadow="false" column="49596" shadowCol="93703" srcRow="5252" trgRow="724" color="EX-yellow-orange" />
    <link srcID="13433" trgID="8641" rel="pRr" directed="false" shadow="false" column="49597" shadowCol="93704" srcRow="5253" trgRow="724" color="EX-pure-blue" />
    <link srcID="8641" trgID="11240" rel="pRr" directed="false" shadow="false" column="49598" shadowCol="93705" srcRow="724" trgRow="5254" color="EX-dark-yellow-green" />
    <link srcID="11043" trgID="8641" rel="pRr" directed="false" shadow="false" column="49599" shadowCol="93706" srcRow="5255" trgRow="724" color="EX-dark-magenta" />
    <link srcID="13031" trgID="8641" rel="pRr" directed="false" shadow="false" column="49600" shadowCol="93707" srcRow="5256" trgRow="724" color="EX-dark-green" />
    <link srcID="11294" trgID="8641" rel="pRr" directed="false" shadow="false" column="49601" shadowCol="93708" srcRow="5257" trgRow="724" color="EX-blue-magenta" />
    <link srcID="11833" trgID="8641" rel="pRr" directed="false" shadow="false" column="49602" shadowCol="93709" srcRow="5258" trgRow="724" color="EX-yellow-green" />
    <link srcID="11044" trgID="8641" rel="pRr" directed="false" shadow="false" column="49603" shadowCol="93710" srcRow="5259" trgRow="724" color="EX-magenta" />
    <link srcID="8641" trgID="11406" rel="pRr" directed="false" shadow="false" column="49604" shadowCol="93711" srcRow="724" trgRow="5260" color="EX-green" />
    <link srcID="13024" trgID="8641" rel="pRr" directed="false" shadow="false" column="49605" shadowCol="93712" srcRow="5261" trgRow="724" color="EX-yellow" />
    <link srcID="13388" trgID="8641" rel="pRr" directed="false" shadow="false" column="49606" shadowCol="93713" srcRow="5262" trgRow="724" color="EX-purple" />
    <link srcID="13490" trgID="8641" rel="pRr" directed="false" shadow="false" column="49607" shadowCol="93714" srcRow="5263" trgRow="724" color="EX-dark-purple" />
    <link srcID="10981" trgID="8641" rel="pRr" directed="false" shadow="false" column="49608" shadowCol="93715" srcRow="5264" trgRow="724" color="EX-dark-red" />
    <link srcID="11623" trgID="8641" rel="pRr" directed="false" shadow="false" column="49609" shadowCol="93716" srcRow="5265" trgRow="724" color="EX-pale-green" />
    <link srcID="13529" trgID="8641" rel="pRr" directed="false" shadow="false" column="49610" shadowCol="93717" srcRow="5266" trgRow="724" color="EX-pale-blue" />
    <link srcID="8641" trgID="13643" rel="pRr" directed="false" shadow="false" column="49611" shadowCol="93718" srcRow="724" trgRow="5267" color="EX-dark-tan" />
    <link srcID="11381" trgID="8641" rel="pRr" directed="false" shadow="false" column="49612" shadowCol="93719" srcRow="5268" trgRow="724" color="EX-pale-blue-magenta" />
    <link srcID="8641" trgID="11558" rel="pRr" directed="false" shadow="false" column="49613" shadowCol="93720" srcRow="724" trgRow="5269" color="EX-pale-yellow orange" />
    <link srcID="11837" trgID="8641" rel="pRr" directed="false" shadow="false" column="49614" shadowCol="93721" srcRow="5270" trgRow="724" color="EX-medium-magenta" />
    <link srcID="11578" trgID="8641" rel="pRr" directed="false" shadow="false" column="49615" shadowCol="93722" srcRow="5271" trgRow="724" color="EX-pale-red" />
    <link srcID="8641" trgID="11601" rel="pRr" directed="false" shadow="false" column="49616" shadowCol="93723" srcRow="724" trgRow="5272" color="EX-pale-cyan" />
    <link srcID="8641" trgID="12577" rel="pRr" directed="false" shadow="false" column="49617" shadowCol="93724" srcRow="724" trgRow="5273" color="EX-pale-yellow-green" />
    <link srcID="13914" trgID="8641" rel="pRr" directed="false" shadow="false" column="49618" shadowCol="93725" srcRow="5274" trgRow="724" color="EX-pale-purple" />
    <link srcID="13575" trgID="8641" rel="pRr" directed="false" shadow="false" column="49619" shadowCol="93726" srcRow="5275" trgRow="724" color="EX-pale-magenta" />
    <link srcID="12576" trgID="8641" rel="pRr" directed="false" shadow="false" column="49620" shadowCol="93727" srcRow="5276" trgRow="724" color="EX-pale-red-orange" />
    <link srcID="12346" trgID="8641" rel="pRr" directed="false" shadow="false" column="49621" shadowCol="93728" srcRow="5277" trgRow="724" color="EX-blue" />
    <link srcID="12377" trgID="8641" rel="pRr" directed="false" shadow="false" column="49622" shadowCol="93729" srcRow="5278" trgRow="724" color="EX-orange" />
    <link srcID="13526" trgID="8641" rel="pRr" directed="false" shadow="false" column="49623" shadowCol="93730" srcRow="5279" trgRow="724" color="EX-dark-cyan" />
    <link srcID="12219" trgID="8641" rel="pRr" directed="false" shadow="false" column="49624" shadowCol="93731" srcRow="5280" trgRow="724" color="EX-red" />
    <link srcID="8641" trgID="10633" rel="pRr" directed="false" shadow="false" column="49625" shadowCol="93732" srcRow="724" trgRow="5281" color="EX-dark-orange" />
    <link srcID="12290" trgID="8641" rel="pRr" directed="false" shadow="false" column="49626" shadowCol="93733" srcRow="5282" trgRow="724" color="EX-dark-gray-purple" />
    <link srcID="10238" trgID="12302" rel="pRr" directed="false" shadow="false" column="49627" shadowCol="93734" srcRow="725" trgRow="3917" color="EX-cyan" />
    <link srcID="10238" trgID="13343" rel="pRr" directed="false" shadow="false" column="49628" shadowCol="93735" srcRow="725" trgRow="3957" color="EX-yellow-orange" />
    <link srcID="10238" trgID="11322" rel="pRr" directed="false" shadow="false" column="49629" shadowCol="93736" srcRow="725" trgRow="3960" color="EX-pure-blue" />
    <link srcID="10238" trgID="10649" rel="pRr" directed="false" shadow="false" column="49630" shadowCol="93737" srcRow="725" trgRow="3996" color="EX-dark-yellow-green" />
    <link srcID="10238" trgID="13265" rel="pRr" directed="false" shadow="false" column="49631" shadowCol="93738" srcRow="725" trgRow="4275" color="EX-dark-magenta" />
    <link srcID="10238" trgID="12722" rel="pRr" directed="false" shadow="false" column="49632" shadowCol="93739" srcRow="725" trgRow="4289" color="EX-dark-green" />
    <link srcID="10238" trgID="12291" rel="pRr" directed="false" shadow="false" column="49633" shadowCol="93740" srcRow="725" trgRow="4297" color="EX-blue-magenta" />
    <link srcID="10238" trgID="12303" rel="pRr" directed="false" shadow="false" column="49634" shadowCol="93741" srcRow="725" trgRow="4353" color="EX-yellow-green" />
    <link srcID="10238" trgID="12606" rel="pRr" directed="false" shadow="false" column="49635" shadowCol="93742" srcRow="725" trgRow="4641" color="EX-magenta" />
    <link srcID="10238" trgID="12197" rel="pRr" directed="false" shadow="false" column="49636" shadowCol="93743" srcRow="725" trgRow="4980" color="EX-green" />
    <link srcID="10238" trgID="11497" rel="pRr" directed="false" shadow="false" column="49637" shadowCol="93744" srcRow="725" trgRow="5066" color="EX-yellow" />
    <link srcID="10238" trgID="12300" rel="pRr" directed="false" shadow="false" column="49638" shadowCol="93745" srcRow="725" trgRow="5238" color="EX-purple" />
    <link srcID="10238" trgID="11872" rel="pRr" directed="false" shadow="false" column="49639" shadowCol="93746" srcRow="725" trgRow="5283" color="EX-dark-purple" />
    <link srcID="9755" trgID="11367" rel="pRr" directed="false" shadow="false" column="49640" shadowCol="93747" srcRow="726" trgRow="3429" color="EX-dark-red" />
    <link srcID="9755" trgID="10825" rel="pRr" directed="false" shadow="false" column="49641" shadowCol="93748" srcRow="726" trgRow="4177" color="EX-pale-green" />
    <link srcID="9755" trgID="11979" rel="pRr" directed="false" shadow="false" column="49642" shadowCol="93749" srcRow="726" trgRow="4342" color="EX-pale-blue" />
    <link srcID="12328" trgID="9755" rel="pRr" directed="false" shadow="false" column="49643" shadowCol="93750" srcRow="4426" trgRow="726" color="EX-dark-tan" />
    <link srcID="9755" trgID="12428" rel="pRr" directed="false" shadow="false" column="49644" shadowCol="93751" srcRow="726" trgRow="4594" color="EX-pale-blue-magenta" />
    <link srcID="9755" trgID="11846" rel="pRr" directed="false" shadow="false" column="49645" shadowCol="93752" srcRow="726" trgRow="5180" color="EX-pale-yellow orange" />
    <link srcID="9755" trgID="12577" rel="pRr" directed="false" shadow="false" column="49646" shadowCol="93753" srcRow="726" trgRow="5273" color="EX-medium-magenta" />
    <link srcID="12699" trgID="9755" rel="pRr" directed="false" shadow="false" column="49647" shadowCol="93754" srcRow="5284" trgRow="726" color="EX-pale-red" />
    <link srcID="10280" trgID="11566" rel="pRr" directed="false" shadow="false" column="49648" shadowCol="93755" srcRow="727" trgRow="5246" color="EX-pale-cyan" />
    <link srcID="12537" trgID="10280" rel="pRr" directed="false" shadow="false" column="49649" shadowCol="93756" srcRow="5285" trgRow="727" color="EX-pale-yellow-green" />
    <link srcID="9963" trgID="13698" rel="pRr" directed="false" shadow="false" column="49650" shadowCol="93757" srcRow="728" trgRow="2499" color="EX-pale-purple" />
    <link srcID="10716" trgID="9963" rel="pRr" directed="false" shadow="false" column="49651" shadowCol="93758" srcRow="2517" trgRow="728" color="EX-pale-magenta" />
    <link srcID="9963" trgID="11048" rel="pRr" directed="false" shadow="false" column="49652" shadowCol="93759" srcRow="728" trgRow="2792" color="EX-pale-red-orange" />
    <link srcID="12433" trgID="9963" rel="pRr" directed="false" shadow="false" column="49653" shadowCol="93760" srcRow="2793" trgRow="728" color="EX-blue" />
    <link srcID="11537" trgID="9963" rel="pRr" directed="false" shadow="false" column="49654" shadowCol="93761" srcRow="3461" trgRow="728" color="EX-orange" />
    <link srcID="12989" trgID="9963" rel="pRr" directed="false" shadow="false" column="49655" shadowCol="93762" srcRow="3493" trgRow="728" color="EX-dark-cyan" />
    <link srcID="10986" trgID="9963" rel="pRr" directed="false" shadow="false" column="49656" shadowCol="93763" srcRow="3506" trgRow="728" color="EX-red" />
    <link srcID="12023" trgID="9963" rel="pRr" directed="false" shadow="false" column="49657" shadowCol="93764" srcRow="3529" trgRow="728" color="EX-dark-orange" />
    <link srcID="12647" trgID="9963" rel="pRr" directed="false" shadow="false" column="49658" shadowCol="93765" srcRow="3555" trgRow="728" color="EX-dark-gray-purple" />
    <link srcID="10737" trgID="9963" rel="pRr" directed="false" shadow="false" column="49659" shadowCol="93766" srcRow="3595" trgRow="728" color="EX-cyan" />
    <link srcID="11190" trgID="9963" rel="pRr" directed="false" shadow="false" column="49660" shadowCol="93767" srcRow="3660" trgRow="728" color="EX-yellow-orange" />
    <link srcID="12225" trgID="9963" rel="pRr" directed="false" shadow="false" column="49661" shadowCol="93768" srcRow="3708" trgRow="728" color="EX-pure-blue" />
    <link srcID="13275" trgID="9963" rel="pRr" directed="false" shadow="false" column="49662" shadowCol="93769" srcRow="3723" trgRow="728" color="EX-dark-yellow-green" />
    <link srcID="10683" trgID="9963" rel="pRr" directed="false" shadow="false" column="49663" shadowCol="93770" srcRow="3726" trgRow="728" color="EX-dark-magenta" />
    <link srcID="12907" trgID="9963" rel="pRr" directed="false" shadow="false" column="49664" shadowCol="93771" srcRow="3888" trgRow="728" color="EX-dark-green" />
    <link srcID="9963" trgID="13221" rel="pRr" directed="false" shadow="false" column="49665" shadowCol="93772" srcRow="728" trgRow="3899" color="EX-blue-magenta" />
    <link srcID="12080" trgID="9963" rel="pRr" directed="false" shadow="false" column="49666" shadowCol="93773" srcRow="3908" trgRow="728" color="EX-yellow-green" />
    <link srcID="9963" trgID="13252" rel="pRr" directed="false" shadow="false" column="49667" shadowCol="93774" srcRow="728" trgRow="3911" color="EX-magenta" />
    <link srcID="12027" trgID="9963" rel="pRr" directed="false" shadow="false" column="49668" shadowCol="93775" srcRow="3919" trgRow="728" color="EX-green" />
    <link srcID="12863" trgID="9963" rel="pRr" directed="false" shadow="false" column="49669" shadowCol="93776" srcRow="4074" trgRow="728" color="EX-yellow" />
    <link srcID="9963" trgID="13444" rel="pRr" directed="false" shadow="false" column="49670" shadowCol="93777" srcRow="728" trgRow="4141" color="EX-purple" />
    <link srcID="10825" trgID="9963" rel="pRr" directed="false" shadow="false" column="49671" shadowCol="93778" srcRow="4177" trgRow="728" color="EX-dark-purple" />
    <link srcID="10626" trgID="9963" rel="pRr" directed="false" shadow="false" column="49672" shadowCol="93779" srcRow="4185" trgRow="728" color="EX-dark-red" />
    <link srcID="11030" trgID="9963" rel="pRr" directed="false" shadow="false" column="49673" shadowCol="93780" srcRow="4194" trgRow="728" color="EX-pale-green" />
    <link srcID="9963" trgID="10616" rel="pRr" directed="false" shadow="false" column="49674" shadowCol="93781" srcRow="728" trgRow="4198" color="EX-pale-blue" />
    <link srcID="9963" trgID="13719" rel="pRr" directed="false" shadow="false" column="49675" shadowCol="93782" srcRow="728" trgRow="4221" color="EX-dark-tan" />
    <link srcID="12902" trgID="9963" rel="pRr" directed="false" shadow="false" column="49676" shadowCol="93783" srcRow="4253" trgRow="728" color="EX-pale-blue-magenta" />
    <link srcID="13135" trgID="9963" rel="pRr" directed="false" shadow="false" column="49677" shadowCol="93784" srcRow="4279" trgRow="728" color="EX-pale-yellow orange" />
    <link srcID="9963" trgID="13250" rel="pRr" directed="false" shadow="false" column="49678" shadowCol="93785" srcRow="728" trgRow="4287" color="EX-medium-magenta" />
    <link srcID="12871" trgID="9963" rel="pRr" directed="false" shadow="false" column="49679" shadowCol="93786" srcRow="4309" trgRow="728" color="EX-pale-red" />
    <link srcID="9963" trgID="11121" rel="pRr" directed="false" shadow="false" column="49680" shadowCol="93787" srcRow="728" trgRow="4343" color="EX-pale-cyan" />
    <link srcID="9963" trgID="13132" rel="pRr" directed="false" shadow="false" column="49681" shadowCol="93788" srcRow="728" trgRow="4382" color="EX-pale-yellow-green" />
    <link srcID="11813" trgID="9963" rel="pRr" directed="false" shadow="false" column="49682" shadowCol="93789" srcRow="4407" trgRow="728" color="EX-pale-purple" />
    <link srcID="9963" trgID="11123" rel="pRr" directed="false" shadow="false" column="49683" shadowCol="93790" srcRow="728" trgRow="4444" color="EX-pale-magenta" />
    <link srcID="12757" trgID="9963" rel="pRr" directed="false" shadow="false" column="49684" shadowCol="93791" srcRow="4485" trgRow="728" color="EX-pale-red-orange" />
    <link srcID="11144" trgID="9963" rel="pRr" directed="false" shadow="false" column="49685" shadowCol="93792" srcRow="4513" trgRow="728" color="EX-blue" />
    <link srcID="9963" trgID="13615" rel="pRr" directed="false" shadow="false" column="49686" shadowCol="93793" srcRow="728" trgRow="4575" color="EX-orange" />
    <link srcID="11455" trgID="9963" rel="pRr" directed="false" shadow="false" column="49687" shadowCol="93794" srcRow="4662" trgRow="728" color="EX-dark-cyan" />
    <link srcID="13903" trgID="9963" rel="pRr" directed="false" shadow="false" column="49688" shadowCol="93795" srcRow="4950" trgRow="728" color="EX-red" />
    <link srcID="11809" trgID="9963" rel="pRr" directed="false" shadow="false" column="49689" shadowCol="93796" srcRow="5286" trgRow="728" color="EX-dark-orange" />
    <link srcID="9963" trgID="13598" rel="pRr" directed="false" shadow="false" column="49690" shadowCol="93797" srcRow="728" trgRow="5287" color="EX-dark-gray-purple" />
    <link srcID="10741" trgID="9963" rel="pRr" directed="false" shadow="false" column="49691" shadowCol="93798" srcRow="5288" trgRow="728" color="EX-cyan" />
    <link srcID="13491" trgID="9963" rel="pRr" directed="false" shadow="false" column="49692" shadowCol="93799" srcRow="5289" trgRow="728" color="EX-yellow-orange" />
    <link srcID="9963" trgID="12454" rel="pRr" directed="false" shadow="false" column="49693" shadowCol="93800" srcRow="728" trgRow="5290" color="EX-pure-blue" />
    <link srcID="12036" trgID="9963" rel="pRr" directed="false" shadow="false" column="49694" shadowCol="93801" srcRow="5291" trgRow="728" color="EX-dark-yellow-green" />
    <link srcID="12484" trgID="9963" rel="pRr" directed="false" shadow="false" column="49695" shadowCol="93802" srcRow="5292" trgRow="728" color="EX-dark-magenta" />
    <link srcID="13810" trgID="9761" rel="pRr" directed="false" shadow="false" column="49696" shadowCol="93803" srcRow="3171" trgRow="729" color="EX-dark-green" />
    <link srcID="10597" trgID="9761" rel="pRr" directed="false" shadow="false" column="49697" shadowCol="93804" srcRow="3209" trgRow="729" color="EX-blue-magenta" />
    <link srcID="11975" trgID="9761" rel="pRr" directed="false" shadow="false" column="49698" shadowCol="93805" srcRow="3975" trgRow="729" color="EX-yellow-green" />
    <link srcID="13445" trgID="9761" rel="pRr" directed="false" shadow="false" column="49699" shadowCol="93806" srcRow="5033" trgRow="729" color="EX-magenta" />
    <link srcID="12682" trgID="9761" rel="pRr" directed="false" shadow="false" column="49700" shadowCol="93807" srcRow="5293" trgRow="729" color="EX-green" />
    <link srcID="11953" trgID="9761" rel="pRr" directed="false" shadow="false" column="49701" shadowCol="93808" srcRow="5294" trgRow="729" color="EX-yellow" />
    <link srcID="12745" trgID="9761" rel="pRr" directed="false" shadow="false" column="49702" shadowCol="93809" srcRow="5295" trgRow="729" color="EX-purple" />
    <link srcID="11127" trgID="8758" rel="pRr" directed="false" shadow="false" column="49703" shadowCol="93810" srcRow="2452" trgRow="730" color="EX-dark-purple" />
    <link srcID="11039" trgID="8758" rel="pRr" directed="false" shadow="false" column="49704" shadowCol="93811" srcRow="2460" trgRow="730" color="EX-dark-red" />
    <link srcID="12804" trgID="8758" rel="pRr" directed="false" shadow="false" column="49705" shadowCol="93812" srcRow="2473" trgRow="730" color="EX-pale-green" />
    <link srcID="10756" trgID="8758" rel="pRr" directed="false" shadow="false" column="49706" shadowCol="93813" srcRow="2474" trgRow="730" color="EX-pale-blue" />
    <link srcID="11091" trgID="8758" rel="pRr" directed="false" shadow="false" column="49707" shadowCol="93814" srcRow="2475" trgRow="730" color="EX-dark-tan" />
    <link srcID="12771" trgID="8758" rel="pRr" directed="false" shadow="false" column="49708" shadowCol="93815" srcRow="2497" trgRow="730" color="EX-pale-blue-magenta" />
    <link srcID="13893" trgID="8758" rel="pRr" directed="false" shadow="false" column="49709" shadowCol="93816" srcRow="2506" trgRow="730" color="EX-pale-yellow orange" />
    <link srcID="13487" trgID="8758" rel="pRr" directed="false" shadow="false" column="49710" shadowCol="93817" srcRow="2544" trgRow="730" color="EX-medium-magenta" />
    <link srcID="12947" trgID="8758" rel="pRr" directed="false" shadow="false" column="49711" shadowCol="93818" srcRow="2554" trgRow="730" color="EX-pale-red" />
    <link srcID="12423" trgID="8758" rel="pRr" directed="false" shadow="false" column="49712" shadowCol="93819" srcRow="2733" trgRow="730" color="EX-pale-cyan" />
    <link srcID="11130" trgID="8758" rel="pRr" directed="false" shadow="false" column="49713" shadowCol="93820" srcRow="2769" trgRow="730" color="EX-pale-yellow-green" />
    <link srcID="11128" trgID="8758" rel="pRr" directed="false" shadow="false" column="49714" shadowCol="93821" srcRow="2781" trgRow="730" color="EX-pale-purple" />
    <link srcID="11089" trgID="8758" rel="pRr" directed="false" shadow="false" column="49715" shadowCol="93822" srcRow="2794" trgRow="730" color="EX-pale-magenta" />
    <link srcID="11908" trgID="8758" rel="pRr" directed="false" shadow="false" column="49716" shadowCol="93823" srcRow="2795" trgRow="730" color="EX-pale-red-orange" />
    <link srcID="12076" trgID="8758" rel="pRr" directed="false" shadow="false" column="49717" shadowCol="93824" srcRow="2796" trgRow="730" color="EX-blue" />
    <link srcID="13144" trgID="8758" rel="pRr" directed="false" shadow="false" column="49718" shadowCol="93825" srcRow="2797" trgRow="730" color="EX-orange" />
    <link srcID="11804" trgID="8758" rel="pRr" directed="false" shadow="false" column="49719" shadowCol="93826" srcRow="3091" trgRow="730" color="EX-dark-cyan" />
    <link srcID="11827" trgID="8758" rel="pRr" directed="false" shadow="false" column="49720" shadowCol="93827" srcRow="3167" trgRow="730" color="EX-red" />
    <link srcID="13140" trgID="8758" rel="pRr" directed="false" shadow="false" column="49721" shadowCol="93828" srcRow="3231" trgRow="730" color="EX-dark-orange" />
    <link srcID="11192" trgID="8758" rel="pRr" directed="false" shadow="false" column="49722" shadowCol="93829" srcRow="3269" trgRow="730" color="EX-dark-gray-purple" />
    <link srcID="13804" trgID="8758" rel="pRr" directed="false" shadow="false" column="49723" shadowCol="93830" srcRow="3279" trgRow="730" color="EX-cyan" />
    <link srcID="13944" trgID="8758" rel="pRr" directed="false" shadow="false" column="49724" shadowCol="93831" srcRow="3334" trgRow="730" color="EX-yellow-orange" />
    <link srcID="13765" trgID="8758" rel="pRr" directed="false" shadow="false" column="49725" shadowCol="93832" srcRow="3363" trgRow="730" color="EX-pure-blue" />
    <link srcID="14039" trgID="8758" rel="pRr" directed="false" shadow="false" column="49726" shadowCol="93833" srcRow="3439" trgRow="730" color="EX-dark-yellow-green" />
    <link srcID="13283" trgID="8758" rel="pRr" directed="false" shadow="false" column="49727" shadowCol="93834" srcRow="3470" trgRow="730" color="EX-dark-magenta" />
    <link srcID="13478" trgID="8758" rel="pRr" directed="false" shadow="false" column="49728" shadowCol="93835" srcRow="3507" trgRow="730" color="EX-dark-green" />
    <link srcID="11037" trgID="8758" rel="pRr" directed="false" shadow="false" column="49729" shadowCol="93836" srcRow="3510" trgRow="730" color="EX-blue-magenta" />
    <link srcID="11834" trgID="8758" rel="pRr" directed="false" shadow="false" column="49730" shadowCol="93837" srcRow="3514" trgRow="730" color="EX-yellow-green" />
    <link srcID="13211" trgID="8758" rel="pRr" directed="false" shadow="false" column="49731" shadowCol="93838" srcRow="3619" trgRow="730" color="EX-magenta" />
    <link srcID="8758" trgID="10603" rel="pRr" directed="false" shadow="false" column="49732" shadowCol="93839" srcRow="730" trgRow="3621" color="EX-green" />
    <link srcID="10754" trgID="8758" rel="pRr" directed="false" shadow="false" column="49733" shadowCol="93840" srcRow="3627" trgRow="730" color="EX-yellow" />
    <link srcID="13670" trgID="8758" rel="pRr" directed="false" shadow="false" column="49734" shadowCol="93841" srcRow="3639" trgRow="730" color="EX-purple" />
    <link srcID="10954" trgID="8758" rel="pRr" directed="false" shadow="false" column="49735" shadowCol="93842" srcRow="3642" trgRow="730" color="EX-dark-purple" />
    <link srcID="12856" trgID="8758" rel="pRr" directed="false" shadow="false" column="49736" shadowCol="93843" srcRow="3650" trgRow="730" color="EX-dark-red" />
    <link srcID="10837" trgID="8758" rel="pRr" directed="false" shadow="false" column="49737" shadowCol="93844" srcRow="3657" trgRow="730" color="EX-pale-green" />
    <link srcID="11190" trgID="8758" rel="pRr" directed="false" shadow="false" column="49738" shadowCol="93845" srcRow="3660" trgRow="730" color="EX-pale-blue" />
    <link srcID="11572" trgID="8758" rel="pRr" directed="false" shadow="false" column="49739" shadowCol="93846" srcRow="3681" trgRow="730" color="EX-dark-tan" />
    <link srcID="12002" trgID="8758" rel="pRr" directed="false" shadow="false" column="49740" shadowCol="93847" srcRow="3706" trgRow="730" color="EX-pale-blue-magenta" />
    <link srcID="12225" trgID="8758" rel="pRr" directed="false" shadow="false" column="49741" shadowCol="93848" srcRow="3708" trgRow="730" color="EX-pale-yellow orange" />
    <link srcID="13081" trgID="8758" rel="pRr" directed="false" shadow="false" column="49742" shadowCol="93849" srcRow="3714" trgRow="730" color="EX-medium-magenta" />
    <link srcID="13442" trgID="8758" rel="pRr" directed="false" shadow="false" column="49743" shadowCol="93850" srcRow="3715" trgRow="730" color="EX-pale-red" />
    <link srcID="11181" trgID="8758" rel="pRr" directed="false" shadow="false" column="49744" shadowCol="93851" srcRow="3717" trgRow="730" color="EX-pale-cyan" />
    <link srcID="10897" trgID="8758" rel="pRr" directed="false" shadow="false" column="49745" shadowCol="93852" srcRow="3730" trgRow="730" color="EX-pale-yellow-green" />
    <link srcID="11985" trgID="8758" rel="pRr" directed="false" shadow="false" column="49746" shadowCol="93853" srcRow="3763" trgRow="730" color="EX-pale-purple" />
    <link srcID="10799" trgID="8758" rel="pRr" directed="false" shadow="false" column="49747" shadowCol="93854" srcRow="3769" trgRow="730" color="EX-pale-magenta" />
    <link srcID="13157" trgID="8758" rel="pRr" directed="false" shadow="false" column="49748" shadowCol="93855" srcRow="3772" trgRow="730" color="EX-pale-red-orange" />
    <link srcID="13635" trgID="8758" rel="pRr" directed="false" shadow="false" column="49749" shadowCol="93856" srcRow="3774" trgRow="730" color="EX-blue" />
    <link srcID="13166" trgID="8758" rel="pRr" directed="false" shadow="false" column="49750" shadowCol="93857" srcRow="3777" trgRow="730" color="EX-orange" />
    <link srcID="12134" trgID="8758" rel="pRr" directed="false" shadow="false" column="49751" shadowCol="93858" srcRow="3778" trgRow="730" color="EX-dark-cyan" />
    <link srcID="13029" trgID="8758" rel="pRr" directed="false" shadow="false" column="49752" shadowCol="93859" srcRow="3787" trgRow="730" color="EX-red" />
    <link srcID="12313" trgID="8758" rel="pRr" directed="false" shadow="false" column="49753" shadowCol="93860" srcRow="3803" trgRow="730" color="EX-dark-orange" />
    <link srcID="10721" trgID="8758" rel="pRr" directed="false" shadow="false" column="49754" shadowCol="93861" srcRow="3805" trgRow="730" color="EX-dark-gray-purple" />
    <link srcID="13186" trgID="8758" rel="pRr" directed="false" shadow="false" column="49755" shadowCol="93862" srcRow="3809" trgRow="730" color="EX-cyan" />
    <link srcID="12841" trgID="8758" rel="pRr" directed="false" shadow="false" column="49756" shadowCol="93863" srcRow="3819" trgRow="730" color="EX-yellow-orange" />
    <link srcID="13892" trgID="8758" rel="pRr" directed="false" shadow="false" column="49757" shadowCol="93864" srcRow="3836" trgRow="730" color="EX-pure-blue" />
    <link srcID="11552" trgID="8758" rel="pRr" directed="false" shadow="false" column="49758" shadowCol="93865" srcRow="3837" trgRow="730" color="EX-dark-yellow-green" />
    <link srcID="13597" trgID="8758" rel="pRr" directed="false" shadow="false" column="49759" shadowCol="93866" srcRow="3839" trgRow="730" color="EX-dark-magenta" />
    <link srcID="12800" trgID="8758" rel="pRr" directed="false" shadow="false" column="49760" shadowCol="93867" srcRow="3878" trgRow="730" color="EX-dark-green" />
    <link srcID="12609" trgID="8758" rel="pRr" directed="false" shadow="false" column="49761" shadowCol="93868" srcRow="3883" trgRow="730" color="EX-blue-magenta" />
    <link srcID="12004" trgID="8758" rel="pRr" directed="false" shadow="false" column="49762" shadowCol="93869" srcRow="3884" trgRow="730" color="EX-yellow-green" />
    <link srcID="10923" trgID="8758" rel="pRr" directed="false" shadow="false" column="49763" shadowCol="93870" srcRow="3886" trgRow="730" color="EX-magenta" />
    <link srcID="13448" trgID="8758" rel="pRr" directed="false" shadow="false" column="49764" shadowCol="93871" srcRow="3887" trgRow="730" color="EX-green" />
    <link srcID="12797" trgID="8758" rel="pRr" directed="false" shadow="false" column="49765" shadowCol="93872" srcRow="3889" trgRow="730" color="EX-yellow" />
    <link srcID="13103" trgID="8758" rel="pRr" directed="false" shadow="false" column="49766" shadowCol="93873" srcRow="3890" trgRow="730" color="EX-purple" />
    <link srcID="13931" trgID="8758" rel="pRr" directed="false" shadow="false" column="49767" shadowCol="93874" srcRow="3892" trgRow="730" color="EX-dark-purple" />
    <link srcID="12392" trgID="8758" rel="pRr" directed="false" shadow="false" column="49768" shadowCol="93875" srcRow="3893" trgRow="730" color="EX-dark-red" />
    <link srcID="11092" trgID="8758" rel="pRr" directed="false" shadow="false" column="49769" shadowCol="93876" srcRow="3894" trgRow="730" color="EX-pale-green" />
    <link srcID="11256" trgID="8758" rel="pRr" directed="false" shadow="false" column="49770" shadowCol="93877" srcRow="3895" trgRow="730" color="EX-pale-blue" />
    <link srcID="13661" trgID="8758" rel="pRr" directed="false" shadow="false" column="49771" shadowCol="93878" srcRow="3896" trgRow="730" color="EX-dark-tan" />
    <link srcID="13221" trgID="8758" rel="pRr" directed="false" shadow="false" column="49772" shadowCol="93879" srcRow="3899" trgRow="730" color="EX-pale-blue-magenta" />
    <link srcID="13672" trgID="8758" rel="pRr" directed="false" shadow="false" column="49773" shadowCol="93880" srcRow="3900" trgRow="730" color="EX-pale-yellow orange" />
    <link srcID="13946" trgID="8758" rel="pRr" directed="false" shadow="false" column="49774" shadowCol="93881" srcRow="3901" trgRow="730" color="EX-medium-magenta" />
    <link srcID="13669" trgID="8758" rel="pRr" directed="false" shadow="false" column="49775" shadowCol="93882" srcRow="3903" trgRow="730" color="EX-pale-red" />
    <link srcID="10698" trgID="8758" rel="pRr" directed="false" shadow="false" column="49776" shadowCol="93883" srcRow="3904" trgRow="730" color="EX-pale-cyan" />
    <link srcID="12956" trgID="8758" rel="pRr" directed="false" shadow="false" column="49777" shadowCol="93884" srcRow="3905" trgRow="730" color="EX-pale-yellow-green" />
    <link srcID="13156" trgID="8758" rel="pRr" directed="false" shadow="false" column="49778" shadowCol="93885" srcRow="3912" trgRow="730" color="EX-pale-purple" />
    <link srcID="12515" trgID="8758" rel="pRr" directed="false" shadow="false" column="49779" shadowCol="93886" srcRow="3926" trgRow="730" color="EX-pale-magenta" />
    <link srcID="12579" trgID="8758" rel="pRr" directed="false" shadow="false" column="49780" shadowCol="93887" srcRow="3948" trgRow="730" color="EX-pale-red-orange" />
    <link srcID="12459" trgID="8758" rel="pRr" directed="false" shadow="false" column="49781" shadowCol="93888" srcRow="3953" trgRow="730" color="EX-blue" />
    <link srcID="13141" trgID="8758" rel="pRr" directed="false" shadow="false" column="49782" shadowCol="93889" srcRow="3995" trgRow="730" color="EX-orange" />
    <link srcID="10917" trgID="8758" rel="pRr" directed="false" shadow="false" column="49783" shadowCol="93890" srcRow="4008" trgRow="730" color="EX-dark-cyan" />
    <link srcID="11932" trgID="8758" rel="pRr" directed="false" shadow="false" column="49784" shadowCol="93891" srcRow="4022" trgRow="730" color="EX-red" />
    <link srcID="13374" trgID="8758" rel="pRr" directed="false" shadow="false" column="49785" shadowCol="93892" srcRow="4054" trgRow="730" color="EX-dark-orange" />
    <link srcID="11964" trgID="8758" rel="pRr" directed="false" shadow="false" column="49786" shadowCol="93893" srcRow="4092" trgRow="730" color="EX-dark-gray-purple" />
    <link srcID="11503" trgID="8758" rel="pRr" directed="false" shadow="false" column="49787" shadowCol="93894" srcRow="4103" trgRow="730" color="EX-cyan" />
    <link srcID="10829" trgID="8758" rel="pRr" directed="false" shadow="false" column="49788" shadowCol="93895" srcRow="4113" trgRow="730" color="EX-yellow-orange" />
    <link srcID="10836" trgID="8758" rel="pRr" directed="false" shadow="false" column="49789" shadowCol="93896" srcRow="4114" trgRow="730" color="EX-pure-blue" />
    <link srcID="10825" trgID="8758" rel="pRr" directed="false" shadow="false" column="49790" shadowCol="93897" srcRow="4177" trgRow="730" color="EX-dark-yellow-green" />
    <link srcID="13651" trgID="8758" rel="pRr" directed="false" shadow="false" column="49791" shadowCol="93898" srcRow="4224" trgRow="730" color="EX-dark-magenta" />
    <link srcID="12517" trgID="8758" rel="pRr" directed="false" shadow="false" column="49792" shadowCol="93899" srcRow="4282" trgRow="730" color="EX-dark-green" />
    <link srcID="13209" trgID="8758" rel="pRr" directed="false" shadow="false" column="49793" shadowCol="93900" srcRow="4285" trgRow="730" color="EX-blue-magenta" />
    <link srcID="10863" trgID="8758" rel="pRr" directed="false" shadow="false" column="49794" shadowCol="93901" srcRow="4296" trgRow="730" color="EX-yellow-green" />
    <link srcID="13591" trgID="8758" rel="pRr" directed="false" shadow="false" column="49795" shadowCol="93902" srcRow="4312" trgRow="730" color="EX-magenta" />
    <link srcID="10639" trgID="8758" rel="pRr" directed="false" shadow="false" column="49796" shadowCol="93903" srcRow="4315" trgRow="730" color="EX-green" />
    <link srcID="13849" trgID="8758" rel="pRr" directed="false" shadow="false" column="49797" shadowCol="93904" srcRow="4345" trgRow="730" color="EX-yellow" />
    <link srcID="13332" trgID="8758" rel="pRr" directed="false" shadow="false" column="49798" shadowCol="93905" srcRow="4349" trgRow="730" color="EX-purple" />
    <link srcID="11583" trgID="8758" rel="pRr" directed="false" shadow="false" column="49799" shadowCol="93906" srcRow="4357" trgRow="730" color="EX-dark-purple" />
    <link srcID="13599" trgID="8758" rel="pRr" directed="false" shadow="false" column="49800" shadowCol="93907" srcRow="4399" trgRow="730" color="EX-dark-red" />
    <link srcID="12615" trgID="8758" rel="pRr" directed="false" shadow="false" column="49801" shadowCol="93908" srcRow="4449" trgRow="730" color="EX-pale-green" />
    <link srcID="11403" trgID="8758" rel="pRr" directed="false" shadow="false" column="49802" shadowCol="93909" srcRow="4452" trgRow="730" color="EX-pale-blue" />
    <link srcID="12817" trgID="8758" rel="pRr" directed="false" shadow="false" column="49803" shadowCol="93910" srcRow="4519" trgRow="730" color="EX-dark-tan" />
    <link srcID="12928" trgID="8758" rel="pRr" directed="false" shadow="false" column="49804" shadowCol="93911" srcRow="4531" trgRow="730" color="EX-pale-blue-magenta" />
    <link srcID="11759" trgID="8758" rel="pRr" directed="false" shadow="false" column="49805" shadowCol="93912" srcRow="4534" trgRow="730" color="EX-pale-yellow orange" />
    <link srcID="10824" trgID="8758" rel="pRr" directed="false" shadow="false" column="49806" shadowCol="93913" srcRow="4568" trgRow="730" color="EX-medium-magenta" />
    <link srcID="13459" trgID="8758" rel="pRr" directed="false" shadow="false" column="49807" shadowCol="93914" srcRow="4607" trgRow="730" color="EX-pale-red" />
    <link srcID="11986" trgID="8758" rel="pRr" directed="false" shadow="false" column="49808" shadowCol="93915" srcRow="4626" trgRow="730" color="EX-pale-cyan" />
    <link srcID="12048" trgID="8758" rel="pRr" directed="false" shadow="false" column="49809" shadowCol="93916" srcRow="4658" trgRow="730" color="EX-pale-yellow-green" />
    <link srcID="12332" trgID="8758" rel="pRr" directed="false" shadow="false" column="49810" shadowCol="93917" srcRow="4695" trgRow="730" color="EX-pale-purple" />
    <link srcID="13392" trgID="8758" rel="pRr" directed="false" shadow="false" column="49811" shadowCol="93918" srcRow="4703" trgRow="730" color="EX-pale-magenta" />
    <link srcID="11125" trgID="8758" rel="pRr" directed="false" shadow="false" column="49812" shadowCol="93919" srcRow="4722" trgRow="730" color="EX-pale-red-orange" />
    <link srcID="13903" trgID="8758" rel="pRr" directed="false" shadow="false" column="49813" shadowCol="93920" srcRow="4950" trgRow="730" color="EX-blue" />
    <link srcID="13003" trgID="8758" rel="pRr" directed="false" shadow="false" column="49814" shadowCol="93921" srcRow="4965" trgRow="730" color="EX-orange" />
    <link srcID="8758" trgID="11836" rel="pRr" directed="false" shadow="false" column="49815" shadowCol="93922" srcRow="730" trgRow="4971" color="EX-dark-cyan" />
    <link srcID="11036" trgID="8758" rel="pRr" directed="false" shadow="false" column="49816" shadowCol="93923" srcRow="5046" trgRow="730" color="EX-red" />
    <link srcID="11817" trgID="8758" rel="pRr" directed="false" shadow="false" column="49817" shadowCol="93924" srcRow="5065" trgRow="730" color="EX-dark-orange" />
    <link srcID="11879" trgID="8758" rel="pRr" directed="false" shadow="false" column="49818" shadowCol="93925" srcRow="5070" trgRow="730" color="EX-dark-gray-purple" />
    <link srcID="11671" trgID="8758" rel="pRr" directed="false" shadow="false" column="49819" shadowCol="93926" srcRow="5151" trgRow="730" color="EX-cyan" />
    <link srcID="12073" trgID="8758" rel="pRr" directed="false" shadow="false" column="49820" shadowCol="93927" srcRow="5156" trgRow="730" color="EX-yellow-orange" />
    <link srcID="11588" trgID="8758" rel="pRr" directed="false" shadow="false" column="49821" shadowCol="93928" srcRow="5181" trgRow="730" color="EX-pure-blue" />
    <link srcID="12951" trgID="8758" rel="pRr" directed="false" shadow="false" column="49822" shadowCol="93929" srcRow="5213" trgRow="730" color="EX-dark-yellow-green" />
    <link srcID="13024" trgID="8758" rel="pRr" directed="false" shadow="false" column="49823" shadowCol="93930" srcRow="5261" trgRow="730" color="EX-dark-magenta" />
    <link srcID="13529" trgID="8758" rel="pRr" directed="false" shadow="false" column="49824" shadowCol="93931" srcRow="5266" trgRow="730" color="EX-dark-green" />
    <link srcID="13914" trgID="8758" rel="pRr" directed="false" shadow="false" column="49825" shadowCol="93932" srcRow="5274" trgRow="730" color="EX-blue-magenta" />
    <link srcID="12346" trgID="8758" rel="pRr" directed="false" shadow="false" column="49826" shadowCol="93933" srcRow="5277" trgRow="730" color="EX-yellow-green" />
    <link srcID="10741" trgID="8758" rel="pRr" directed="false" shadow="false" column="49827" shadowCol="93934" srcRow="5288" trgRow="730" color="EX-magenta" />
    <link srcID="12821" trgID="8758" rel="pRr" directed="false" shadow="false" column="49828" shadowCol="93935" srcRow="5296" trgRow="730" color="EX-green" />
    <link srcID="13659" trgID="8758" rel="pRr" directed="false" shadow="false" column="49829" shadowCol="93936" srcRow="5297" trgRow="730" color="EX-yellow" />
    <link srcID="8758" trgID="12629" rel="pRr" directed="false" shadow="false" column="49830" shadowCol="93937" srcRow="730" trgRow="5298" color="EX-purple" />
    <link srcID="11695" trgID="8758" rel="pRr" directed="false" shadow="false" column="49831" shadowCol="93938" srcRow="5299" trgRow="730" color="EX-dark-purple" />
    <link srcID="11325" trgID="8758" rel="pRr" directed="false" shadow="false" column="49832" shadowCol="93939" srcRow="5300" trgRow="730" color="EX-dark-red" />
    <link srcID="11231" trgID="8758" rel="pRr" directed="false" shadow="false" column="49833" shadowCol="93940" srcRow="5301" trgRow="730" color="EX-pale-green" />
    <link srcID="12169" trgID="8758" rel="pRr" directed="false" shadow="false" column="49834" shadowCol="93941" srcRow="5302" trgRow="730" color="EX-pale-blue" />
    <link srcID="11773" trgID="8758" rel="pRr" directed="false" shadow="false" column="49835" shadowCol="93942" srcRow="5303" trgRow="730" color="EX-dark-tan" />
    <link srcID="10887" trgID="8758" rel="pRr" directed="false" shadow="false" column="49836" shadowCol="93943" srcRow="5304" trgRow="730" color="EX-pale-blue-magenta" />
    <link srcID="11464" trgID="8758" rel="pRr" directed="false" shadow="false" column="49837" shadowCol="93944" srcRow="5305" trgRow="730" color="EX-pale-yellow orange" />
    <link srcID="13665" trgID="8758" rel="pRr" directed="false" shadow="false" column="49838" shadowCol="93945" srcRow="5306" trgRow="730" color="EX-medium-magenta" />
    <link srcID="13633" trgID="8758" rel="pRr" directed="false" shadow="false" column="49839" shadowCol="93946" srcRow="5307" trgRow="730" color="EX-pale-red" />
    <link srcID="13623" trgID="8758" rel="pRr" directed="false" shadow="false" column="49840" shadowCol="93947" srcRow="5308" trgRow="730" color="EX-pale-cyan" />
    <link srcID="12395" trgID="8758" rel="pRr" directed="false" shadow="false" column="49841" shadowCol="93948" srcRow="5309" trgRow="730" color="EX-pale-yellow-green" />
    <link srcID="12308" trgID="9367" rel="pRr" directed="false" shadow="false" column="49842" shadowCol="93949" srcRow="2430" trgRow="731" color="EX-pale-purple" />
    <link srcID="9367" trgID="12603" rel="pRr" directed="false" shadow="false" column="49843" shadowCol="93950" srcRow="731" trgRow="2436" color="EX-pale-magenta" />
    <link srcID="9367" trgID="12166" rel="pRr" directed="false" shadow="false" column="49844" shadowCol="93951" srcRow="731" trgRow="2438" color="EX-pale-red-orange" />
    <link srcID="9367" trgID="10885" rel="pRr" directed="false" shadow="false" column="49845" shadowCol="93952" srcRow="731" trgRow="2439" color="EX-blue" />
    <link srcID="11955" trgID="9367" rel="pRr" directed="false" shadow="false" column="49846" shadowCol="93953" srcRow="2440" trgRow="731" color="EX-orange" />
    <link srcID="9367" trgID="11754" rel="pRr" directed="false" shadow="false" column="49847" shadowCol="93954" srcRow="731" trgRow="2446" color="EX-dark-cyan" />
    <link srcID="9367" trgID="11531" rel="pRr" directed="false" shadow="false" column="49848" shadowCol="93955" srcRow="731" trgRow="2447" color="EX-red" />
    <link srcID="9367" trgID="11127" rel="pRr" directed="false" shadow="false" column="49849" shadowCol="93956" srcRow="731" trgRow="2452" color="EX-dark-orange" />
    <link srcID="12017" trgID="9367" rel="pRr" directed="false" shadow="false" column="49850" shadowCol="93957" srcRow="2459" trgRow="731" color="EX-dark-gray-purple" />
    <link srcID="9367" trgID="11039" rel="pRr" directed="false" shadow="false" column="49851" shadowCol="93958" srcRow="731" trgRow="2460" color="EX-cyan" />
    <link srcID="12804" trgID="9367" rel="pRr" directed="false" shadow="false" column="49852" shadowCol="93959" srcRow="2473" trgRow="731" color="EX-yellow-orange" />
    <link srcID="9367" trgID="10756" rel="pRr" directed="false" shadow="false" column="49853" shadowCol="93960" srcRow="731" trgRow="2474" color="EX-pure-blue" />
    <link srcID="9367" trgID="11091" rel="pRr" directed="false" shadow="false" column="49854" shadowCol="93961" srcRow="731" trgRow="2475" color="EX-dark-yellow-green" />
    <link srcID="9367" trgID="12185" rel="pRr" directed="false" shadow="false" column="49855" shadowCol="93962" srcRow="731" trgRow="2504" color="EX-dark-magenta" />
    <link srcID="9367" trgID="13644" rel="pRr" directed="false" shadow="false" column="49856" shadowCol="93963" srcRow="731" trgRow="2514" color="EX-dark-green" />
    <link srcID="9367" trgID="11130" rel="pRr" directed="false" shadow="false" column="49857" shadowCol="93964" srcRow="731" trgRow="2769" color="EX-blue-magenta" />
    <link srcID="13797" trgID="9367" rel="pRr" directed="false" shadow="false" column="49858" shadowCol="93965" srcRow="2770" trgRow="731" color="EX-yellow-green" />
    <link srcID="12747" trgID="9367" rel="pRr" directed="false" shadow="false" column="49859" shadowCol="93966" srcRow="2780" trgRow="731" color="EX-magenta" />
    <link srcID="9367" trgID="11128" rel="pRr" directed="false" shadow="false" column="49860" shadowCol="93967" srcRow="731" trgRow="2781" color="EX-green" />
    <link srcID="9367" trgID="11735" rel="pRr" directed="false" shadow="false" column="49861" shadowCol="93968" srcRow="731" trgRow="2782" color="EX-yellow" />
    <link srcID="9367" trgID="13668" rel="pRr" directed="false" shadow="false" column="49862" shadowCol="93969" srcRow="731" trgRow="2789" color="EX-purple" />
    <link srcID="9367" trgID="11727" rel="pRr" directed="false" shadow="false" column="49863" shadowCol="93970" srcRow="731" trgRow="2798" color="EX-dark-purple" />
    <link srcID="12498" trgID="9367" rel="pRr" directed="false" shadow="false" column="49864" shadowCol="93971" srcRow="2799" trgRow="731" color="EX-dark-red" />
    <link srcID="9367" trgID="11840" rel="pRr" directed="false" shadow="false" column="49865" shadowCol="93972" srcRow="731" trgRow="3132" color="EX-pale-green" />
    <link srcID="9367" trgID="11827" rel="pRr" directed="false" shadow="false" column="49866" shadowCol="93973" srcRow="731" trgRow="3167" color="EX-pale-blue" />
    <link srcID="9367" trgID="13856" rel="pRr" directed="false" shadow="false" column="49867" shadowCol="93974" srcRow="731" trgRow="3181" color="EX-dark-tan" />
    <link srcID="9367" trgID="11549" rel="pRr" directed="false" shadow="false" column="49868" shadowCol="93975" srcRow="731" trgRow="3193" color="EX-pale-blue-magenta" />
    <link srcID="9367" trgID="11888" rel="pRr" directed="false" shadow="false" column="49869" shadowCol="93976" srcRow="731" trgRow="3204" color="EX-pale-yellow orange" />
    <link srcID="13883" trgID="9367" rel="pRr" directed="false" shadow="false" column="49870" shadowCol="93977" srcRow="3206" trgRow="731" color="EX-medium-magenta" />
    <link srcID="9367" trgID="13140" rel="pRr" directed="false" shadow="false" column="49871" shadowCol="93978" srcRow="731" trgRow="3231" color="EX-pale-red" />
    <link srcID="9367" trgID="12493" rel="pRr" directed="false" shadow="false" column="49872" shadowCol="93979" srcRow="731" trgRow="3233" color="EX-pale-cyan" />
    <link srcID="9367" trgID="12628" rel="pRr" directed="false" shadow="false" column="49873" shadowCol="93980" srcRow="731" trgRow="3261" color="EX-pale-yellow-green" />
    <link srcID="11192" trgID="9367" rel="pRr" directed="false" shadow="false" column="49874" shadowCol="93981" srcRow="3269" trgRow="731" color="EX-pale-purple" />
    <link srcID="9367" trgID="11961" rel="pRr" directed="false" shadow="false" column="49875" shadowCol="93982" srcRow="731" trgRow="3271" color="EX-pale-magenta" />
    <link srcID="13348" trgID="9367" rel="pRr" directed="false" shadow="false" column="49876" shadowCol="93983" srcRow="3426" trgRow="731" color="EX-pale-red-orange" />
    <link srcID="9367" trgID="11367" rel="pRr" directed="false" shadow="false" column="49877" shadowCol="93984" srcRow="731" trgRow="3429" color="EX-blue" />
    <link srcID="9367" trgID="13165" rel="pRr" directed="false" shadow="false" column="49878" shadowCol="93985" srcRow="731" trgRow="3486" color="EX-orange" />
    <link srcID="9367" trgID="11338" rel="pRr" directed="false" shadow="false" column="49879" shadowCol="93986" srcRow="731" trgRow="3505" color="EX-dark-cyan" />
    <link srcID="9367" trgID="13842" rel="pRr" directed="false" shadow="false" column="49880" shadowCol="93987" srcRow="731" trgRow="3509" color="EX-red" />
    <link srcID="11037" trgID="9367" rel="pRr" directed="false" shadow="false" column="49881" shadowCol="93988" srcRow="3510" trgRow="731" color="EX-dark-orange" />
    <link srcID="9367" trgID="11834" rel="pRr" directed="false" shadow="false" column="49882" shadowCol="93989" srcRow="731" trgRow="3514" color="EX-dark-gray-purple" />
    <link srcID="12096" trgID="9367" rel="pRr" directed="false" shadow="false" column="49883" shadowCol="93990" srcRow="3523" trgRow="731" color="EX-cyan" />
    <link srcID="11849" trgID="9367" rel="pRr" directed="false" shadow="false" column="49884" shadowCol="93991" srcRow="3531" trgRow="731" color="EX-yellow-orange" />
    <link srcID="9367" trgID="11153" rel="pRr" directed="false" shadow="false" column="49885" shadowCol="93992" srcRow="731" trgRow="3534" color="EX-pure-blue" />
    <link srcID="9367" trgID="12887" rel="pRr" directed="false" shadow="false" column="49886" shadowCol="93993" srcRow="731" trgRow="3607" color="EX-dark-yellow-green" />
    <link srcID="9367" trgID="13425" rel="pRr" directed="false" shadow="false" column="49887" shadowCol="93994" srcRow="731" trgRow="3620" color="EX-dark-magenta" />
    <link srcID="9367" trgID="10603" rel="pRr" directed="false" shadow="false" column="49888" shadowCol="93995" srcRow="731" trgRow="3621" color="EX-dark-green" />
    <link srcID="9367" trgID="11522" rel="pRr" directed="false" shadow="false" column="49889" shadowCol="93996" srcRow="731" trgRow="3626" color="EX-blue-magenta" />
    <link srcID="9367" trgID="10754" rel="pRr" directed="false" shadow="false" column="49890" shadowCol="93997" srcRow="731" trgRow="3627" color="EX-yellow-green" />
    <link srcID="9367" trgID="10816" rel="pRr" directed="false" shadow="false" column="49891" shadowCol="93998" srcRow="731" trgRow="3630" color="EX-magenta" />
    <link srcID="10624" trgID="9367" rel="pRr" directed="false" shadow="false" column="49892" shadowCol="93999" srcRow="3632" trgRow="731" color="EX-green" />
    <link srcID="9367" trgID="11533" rel="pRr" directed="false" shadow="false" column="49893" shadowCol="94000" srcRow="731" trgRow="3633" color="EX-yellow" />
    <link srcID="11890" trgID="9367" rel="pRr" directed="false" shadow="false" column="49894" shadowCol="94001" srcRow="3634" trgRow="731" color="EX-purple" />
    <link srcID="9367" trgID="11806" rel="pRr" directed="false" shadow="false" column="49895" shadowCol="94002" srcRow="731" trgRow="3636" color="EX-dark-purple" />
    <link srcID="9367" trgID="11854" rel="pRr" directed="false" shadow="false" column="49896" shadowCol="94003" srcRow="731" trgRow="3637" color="EX-dark-red" />
    <link srcID="9367" trgID="11160" rel="pRr" directed="false" shadow="false" column="49897" shadowCol="94004" srcRow="731" trgRow="3638" color="EX-pale-green" />
    <link srcID="9367" trgID="13670" rel="pRr" directed="false" shadow="false" column="49898" shadowCol="94005" srcRow="731" trgRow="3639" color="EX-pale-blue" />
    <link srcID="11801" trgID="9367" rel="pRr" directed="false" shadow="false" column="49899" shadowCol="94006" srcRow="3644" trgRow="731" color="EX-dark-tan" />
    <link srcID="9367" trgID="10984" rel="pRr" directed="false" shadow="false" column="49900" shadowCol="94007" srcRow="731" trgRow="3645" color="EX-pale-blue-magenta" />
    <link srcID="9367" trgID="12944" rel="pRr" directed="false" shadow="false" column="49901" shadowCol="94008" srcRow="731" trgRow="3647" color="EX-pale-yellow orange" />
    <link srcID="9367" trgID="11059" rel="pRr" directed="false" shadow="false" column="49902" shadowCol="94009" srcRow="731" trgRow="3649" color="EX-medium-magenta" />
    <link srcID="12856" trgID="9367" rel="pRr" directed="false" shadow="false" column="49903" shadowCol="94010" srcRow="3650" trgRow="731" color="EX-pale-red" />
    <link srcID="9367" trgID="11826" rel="pRr" directed="false" shadow="false" column="49904" shadowCol="94011" srcRow="731" trgRow="3651" color="EX-pale-cyan" />
    <link srcID="9367" trgID="13538" rel="pRr" directed="false" shadow="false" column="49905" shadowCol="94012" srcRow="731" trgRow="3652" color="EX-pale-yellow-green" />
    <link srcID="9367" trgID="13091" rel="pRr" directed="false" shadow="false" column="49906" shadowCol="94013" srcRow="731" trgRow="3654" color="EX-pale-purple" />
    <link srcID="13483" trgID="9367" rel="pRr" directed="false" shadow="false" column="49907" shadowCol="94014" srcRow="3655" trgRow="731" color="EX-pale-magenta" />
    <link srcID="11101" trgID="9367" rel="pRr" directed="false" shadow="false" column="49908" shadowCol="94015" srcRow="3658" trgRow="731" color="EX-pale-red-orange" />
    <link srcID="9367" trgID="11358" rel="pRr" directed="false" shadow="false" column="49909" shadowCol="94016" srcRow="731" trgRow="3665" color="EX-blue" />
    <link srcID="10992" trgID="9367" rel="pRr" directed="false" shadow="false" column="49910" shadowCol="94017" srcRow="3666" trgRow="731" color="EX-orange" />
    <link srcID="9367" trgID="13620" rel="pRr" directed="false" shadow="false" column="49911" shadowCol="94018" srcRow="731" trgRow="3667" color="EX-dark-cyan" />
    <link srcID="11895" trgID="9367" rel="pRr" directed="false" shadow="false" column="49912" shadowCol="94019" srcRow="3674" trgRow="731" color="EX-red" />
    <link srcID="10673" trgID="9367" rel="pRr" directed="false" shadow="false" column="49913" shadowCol="94020" srcRow="3678" trgRow="731" color="EX-dark-orange" />
    <link srcID="9367" trgID="11544" rel="pRr" directed="false" shadow="false" column="49914" shadowCol="94021" srcRow="731" trgRow="3687" color="EX-dark-gray-purple" />
    <link srcID="11505" trgID="9367" rel="pRr" directed="false" shadow="false" column="49915" shadowCol="94022" srcRow="3691" trgRow="731" color="EX-cyan" />
    <link srcID="9367" trgID="11803" rel="pRr" directed="false" shadow="false" column="49916" shadowCol="94023" srcRow="731" trgRow="3693" color="EX-yellow-orange" />
    <link srcID="11875" trgID="9367" rel="pRr" directed="false" shadow="false" column="49917" shadowCol="94024" srcRow="3709" trgRow="731" color="EX-pure-blue" />
    <link srcID="9367" trgID="12640" rel="pRr" directed="false" shadow="false" column="49918" shadowCol="94025" srcRow="731" trgRow="3713" color="EX-dark-yellow-green" />
    <link srcID="9367" trgID="13442" rel="pRr" directed="false" shadow="false" column="49919" shadowCol="94026" srcRow="731" trgRow="3715" color="EX-dark-magenta" />
    <link srcID="12644" trgID="9367" rel="pRr" directed="false" shadow="false" column="49920" shadowCol="94027" srcRow="3757" trgRow="731" color="EX-dark-green" />
    <link srcID="10799" trgID="9367" rel="pRr" directed="false" shadow="false" column="49921" shadowCol="94028" srcRow="3769" trgRow="731" color="EX-blue-magenta" />
    <link srcID="11866" trgID="9367" rel="pRr" directed="false" shadow="false" column="49922" shadowCol="94029" srcRow="3770" trgRow="731" color="EX-yellow-green" />
    <link srcID="9367" trgID="12381" rel="pRr" directed="false" shadow="false" column="49923" shadowCol="94030" srcRow="731" trgRow="3781" color="EX-magenta" />
    <link srcID="12313" trgID="9367" rel="pRr" directed="false" shadow="false" column="49924" shadowCol="94031" srcRow="3803" trgRow="731" color="EX-green" />
    <link srcID="10721" trgID="9367" rel="pRr" directed="false" shadow="false" column="49925" shadowCol="94032" srcRow="3805" trgRow="731" color="EX-yellow" />
    <link srcID="9367" trgID="11924" rel="pRr" directed="false" shadow="false" column="49926" shadowCol="94033" srcRow="731" trgRow="3808" color="EX-purple" />
    <link srcID="12387" trgID="9367" rel="pRr" directed="false" shadow="false" column="49927" shadowCol="94034" srcRow="3810" trgRow="731" color="EX-dark-purple" />
    <link srcID="9367" trgID="11386" rel="pRr" directed="false" shadow="false" column="49928" shadowCol="94035" srcRow="731" trgRow="3812" color="EX-dark-red" />
    <link srcID="9367" trgID="10926" rel="pRr" directed="false" shadow="false" column="49929" shadowCol="94036" srcRow="731" trgRow="3815" color="EX-pale-green" />
    <link srcID="9367" trgID="13503" rel="pRr" directed="false" shadow="false" column="49930" shadowCol="94037" srcRow="731" trgRow="3832" color="EX-pale-blue" />
    <link srcID="9367" trgID="13558" rel="pRr" directed="false" shadow="false" column="49931" shadowCol="94038" srcRow="731" trgRow="3853" color="EX-dark-tan" />
    <link srcID="12800" trgID="9367" rel="pRr" directed="false" shadow="false" column="49932" shadowCol="94039" srcRow="3878" trgRow="731" color="EX-pale-blue-magenta" />
    <link srcID="12437" trgID="9367" rel="pRr" directed="false" shadow="false" column="49933" shadowCol="94040" srcRow="3913" trgRow="731" color="EX-pale-yellow orange" />
    <link srcID="9367" trgID="12515" rel="pRr" directed="false" shadow="false" column="49934" shadowCol="94041" srcRow="731" trgRow="3926" color="EX-medium-magenta" />
    <link srcID="13784" trgID="9367" rel="pRr" directed="false" shadow="false" column="49935" shadowCol="94042" srcRow="3944" trgRow="731" color="EX-pale-red" />
    <link srcID="12579" trgID="9367" rel="pRr" directed="false" shadow="false" column="49936" shadowCol="94043" srcRow="3948" trgRow="731" color="EX-pale-cyan" />
    <link srcID="11500" trgID="9367" rel="pRr" directed="false" shadow="false" column="49937" shadowCol="94044" srcRow="3999" trgRow="731" color="EX-pale-yellow-green" />
    <link srcID="9367" trgID="13133" rel="pRr" directed="false" shadow="false" column="49938" shadowCol="94045" srcRow="731" trgRow="4032" color="EX-pale-purple" />
    <link srcID="9367" trgID="11518" rel="pRr" directed="false" shadow="false" column="49939" shadowCol="94046" srcRow="731" trgRow="4040" color="EX-pale-magenta" />
    <link srcID="9367" trgID="14003" rel="pRr" directed="false" shadow="false" column="49940" shadowCol="94047" srcRow="731" trgRow="4057" color="EX-pale-red-orange" />
    <link srcID="11964" trgID="9367" rel="pRr" directed="false" shadow="false" column="49941" shadowCol="94048" srcRow="4092" trgRow="731" color="EX-blue" />
    <link srcID="11503" trgID="9367" rel="pRr" directed="false" shadow="false" column="49942" shadowCol="94049" srcRow="4103" trgRow="731" color="EX-orange" />
    <link srcID="9367" trgID="12326" rel="pRr" directed="false" shadow="false" column="49943" shadowCol="94050" srcRow="731" trgRow="4128" color="EX-dark-cyan" />
    <link srcID="9367" trgID="12289" rel="pRr" directed="false" shadow="false" column="49944" shadowCol="94051" srcRow="731" trgRow="4132" color="EX-red" />
    <link srcID="9367" trgID="11622" rel="pRr" directed="false" shadow="false" column="49945" shadowCol="94052" srcRow="731" trgRow="4344" color="EX-dark-orange" />
    <link srcID="13849" trgID="9367" rel="pRr" directed="false" shadow="false" column="49946" shadowCol="94053" srcRow="4345" trgRow="731" color="EX-dark-gray-purple" />
    <link srcID="11583" trgID="9367" rel="pRr" directed="false" shadow="false" column="49947" shadowCol="94054" srcRow="4357" trgRow="731" color="EX-cyan" />
    <link srcID="9367" trgID="11957" rel="pRr" directed="false" shadow="false" column="49948" shadowCol="94055" srcRow="731" trgRow="4363" color="EX-yellow-orange" />
    <link srcID="9367" trgID="11087" rel="pRr" directed="false" shadow="false" column="49949" shadowCol="94056" srcRow="731" trgRow="4364" color="EX-pure-blue" />
    <link srcID="11467" trgID="9367" rel="pRr" directed="false" shadow="false" column="49950" shadowCol="94057" srcRow="4427" trgRow="731" color="EX-dark-yellow-green" />
    <link srcID="9367" trgID="10595" rel="pRr" directed="false" shadow="false" column="49951" shadowCol="94058" srcRow="731" trgRow="4435" color="EX-dark-magenta" />
    <link srcID="9367" trgID="11259" rel="pRr" directed="false" shadow="false" column="49952" shadowCol="94059" srcRow="731" trgRow="4474" color="EX-dark-green" />
    <link srcID="9367" trgID="13646" rel="pRr" directed="false" shadow="false" column="49953" shadowCol="94060" srcRow="731" trgRow="4502" color="EX-blue-magenta" />
    <link srcID="9367" trgID="12558" rel="pRr" directed="false" shadow="false" column="49954" shadowCol="94061" srcRow="731" trgRow="4508" color="EX-yellow-green" />
    <link srcID="13886" trgID="9367" rel="pRr" directed="false" shadow="false" column="49955" shadowCol="94062" srcRow="4554" trgRow="731" color="EX-magenta" />
    <link srcID="9367" trgID="13824" rel="pRr" directed="false" shadow="false" column="49956" shadowCol="94063" srcRow="731" trgRow="4564" color="EX-green" />
    <link srcID="9367" trgID="10824" rel="pRr" directed="false" shadow="false" column="49957" shadowCol="94064" srcRow="731" trgRow="4568" color="EX-yellow" />
    <link srcID="14040" trgID="9367" rel="pRr" directed="false" shadow="false" column="49958" shadowCol="94065" srcRow="4580" trgRow="731" color="EX-purple" />
    <link srcID="9367" trgID="11418" rel="pRr" directed="false" shadow="false" column="49959" shadowCol="94066" srcRow="731" trgRow="4611" color="EX-dark-purple" />
    <link srcID="9367" trgID="11567" rel="pRr" directed="false" shadow="false" column="49960" shadowCol="94067" srcRow="731" trgRow="4615" color="EX-dark-red" />
    <link srcID="9367" trgID="11824" rel="pRr" directed="false" shadow="false" column="49961" shadowCol="94068" srcRow="731" trgRow="5042" color="EX-pale-green" />
    <link srcID="13534" trgID="9367" rel="pRr" directed="false" shadow="false" column="49962" shadowCol="94069" srcRow="5056" trgRow="731" color="EX-pale-blue" />
    <link srcID="9367" trgID="11817" rel="pRr" directed="false" shadow="false" column="49963" shadowCol="94070" srcRow="731" trgRow="5065" color="EX-dark-tan" />
    <link srcID="11497" trgID="9367" rel="pRr" directed="false" shadow="false" column="49964" shadowCol="94071" srcRow="5066" trgRow="731" color="EX-pale-blue-magenta" />
    <link srcID="9367" trgID="10589" rel="pRr" directed="false" shadow="false" column="49965" shadowCol="94072" srcRow="731" trgRow="5215" color="EX-pale-yellow orange" />
    <link srcID="9367" trgID="11566" rel="pRr" directed="false" shadow="false" column="49966" shadowCol="94073" srcRow="731" trgRow="5246" color="EX-medium-magenta" />
    <link srcID="9367" trgID="13433" rel="pRr" directed="false" shadow="false" column="49967" shadowCol="94074" srcRow="731" trgRow="5253" color="EX-pale-red" />
    <link srcID="13031" trgID="9367" rel="pRr" directed="false" shadow="false" column="49968" shadowCol="94075" srcRow="5256" trgRow="731" color="EX-pale-cyan" />
    <link srcID="9367" trgID="13643" rel="pRr" directed="false" shadow="false" column="49969" shadowCol="94076" srcRow="731" trgRow="5267" color="EX-pale-yellow-green" />
    <link srcID="9367" trgID="11558" rel="pRr" directed="false" shadow="false" column="49970" shadowCol="94077" srcRow="731" trgRow="5269" color="EX-pale-purple" />
    <link srcID="12821" trgID="9367" rel="pRr" directed="false" shadow="false" column="49971" shadowCol="94078" srcRow="5296" trgRow="731" color="EX-pale-magenta" />
    <link srcID="13659" trgID="9367" rel="pRr" directed="false" shadow="false" column="49972" shadowCol="94079" srcRow="5297" trgRow="731" color="EX-pale-red-orange" />
    <link srcID="9367" trgID="12629" rel="pRr" directed="false" shadow="false" column="49973" shadowCol="94080" srcRow="731" trgRow="5298" color="EX-blue" />
    <link srcID="9367" trgID="11695" rel="pRr" directed="false" shadow="false" column="49974" shadowCol="94081" srcRow="731" trgRow="5299" color="EX-orange" />
    <link srcID="9367" trgID="11823" rel="pRr" directed="false" shadow="false" column="49975" shadowCol="94082" srcRow="731" trgRow="5310" color="EX-dark-cyan" />
    <link srcID="12803" trgID="9367" rel="pRr" directed="false" shadow="false" column="49976" shadowCol="94083" srcRow="5311" trgRow="731" color="EX-red" />
    <link srcID="12322" trgID="9367" rel="pRr" directed="false" shadow="false" column="49977" shadowCol="94084" srcRow="5312" trgRow="731" color="EX-dark-orange" />
    <link srcID="9367" trgID="13596" rel="pRr" directed="false" shadow="false" column="49978" shadowCol="94085" srcRow="731" trgRow="5313" color="EX-dark-gray-purple" />
    <link srcID="9367" trgID="13149" rel="pRr" directed="false" shadow="false" column="49979" shadowCol="94086" srcRow="731" trgRow="5314" color="EX-cyan" />
    <link srcID="9367" trgID="13038" rel="pRr" directed="false" shadow="false" column="49980" shadowCol="94087" srcRow="731" trgRow="5315" color="EX-yellow-orange" />
    <link srcID="10594" trgID="9367" rel="pRr" directed="false" shadow="false" column="49981" shadowCol="94088" srcRow="5316" trgRow="731" color="EX-pure-blue" />
    <link srcID="9689" trgID="11127" rel="pRr" directed="false" shadow="false" column="49982" shadowCol="94089" srcRow="732" trgRow="2452" color="EX-dark-yellow-green" />
    <link srcID="9689" trgID="12867" rel="pRr" directed="false" shadow="false" column="49983" shadowCol="94090" srcRow="732" trgRow="2453" color="EX-dark-magenta" />
    <link srcID="9689" trgID="10756" rel="pRr" directed="false" shadow="false" column="49984" shadowCol="94091" srcRow="732" trgRow="2474" color="EX-dark-green" />
    <link srcID="9689" trgID="13758" rel="pRr" directed="false" shadow="false" column="49985" shadowCol="94092" srcRow="732" trgRow="2671" color="EX-blue-magenta" />
    <link srcID="9689" trgID="11735" rel="pRr" directed="false" shadow="false" column="49986" shadowCol="94093" srcRow="732" trgRow="2782" color="EX-yellow-green" />
    <link srcID="9689" trgID="11732" rel="pRr" directed="false" shadow="false" column="49987" shadowCol="94094" srcRow="732" trgRow="2800" color="EX-magenta" />
    <link srcID="9689" trgID="12585" rel="pRr" directed="false" shadow="false" column="49988" shadowCol="94095" srcRow="732" trgRow="2801" color="EX-green" />
    <link srcID="9689" trgID="13005" rel="pRr" directed="false" shadow="false" column="49989" shadowCol="94096" srcRow="732" trgRow="3101" color="EX-yellow" />
    <link srcID="13171" trgID="9689" rel="pRr" directed="false" shadow="false" column="49990" shadowCol="94097" srcRow="3109" trgRow="732" color="EX-purple" />
    <link srcID="9689" trgID="10941" rel="pRr" directed="false" shadow="false" column="49991" shadowCol="94098" srcRow="732" trgRow="3213" color="EX-dark-purple" />
    <link srcID="9689" trgID="13766" rel="pRr" directed="false" shadow="false" column="49992" shadowCol="94099" srcRow="732" trgRow="3234" color="EX-dark-red" />
    <link srcID="9689" trgID="10999" rel="pRr" directed="false" shadow="false" column="49993" shadowCol="94100" srcRow="732" trgRow="3240" color="EX-pale-green" />
    <link srcID="9689" trgID="10652" rel="pRr" directed="false" shadow="false" column="49994" shadowCol="94101" srcRow="732" trgRow="3247" color="EX-pale-blue" />
    <link srcID="9689" trgID="13283" rel="pRr" directed="false" shadow="false" column="49995" shadowCol="94102" srcRow="732" trgRow="3470" color="EX-dark-tan" />
    <link srcID="10757" trgID="9689" rel="pRr" directed="false" shadow="false" column="49996" shadowCol="94103" srcRow="3488" trgRow="732" color="EX-pale-blue-magenta" />
    <link srcID="11037" trgID="9689" rel="pRr" directed="false" shadow="false" column="49997" shadowCol="94104" srcRow="3510" trgRow="732" color="EX-pale-yellow orange" />
    <link srcID="9689" trgID="13254" rel="pRr" directed="false" shadow="false" column="49998" shadowCol="94105" srcRow="732" trgRow="3520" color="EX-medium-magenta" />
    <link srcID="9689" trgID="10754" rel="pRr" directed="false" shadow="false" column="49999" shadowCol="94106" srcRow="732" trgRow="3627" color="EX-pale-red" />
    <link srcID="9689" trgID="13670" rel="pRr" directed="false" shadow="false" column="50000" shadowCol="94107" srcRow="732" trgRow="3639" color="EX-pale-cyan" />
    <link srcID="9689" trgID="10827" rel="pRr" directed="false" shadow="false" column="50001" shadowCol="94108" srcRow="732" trgRow="3640" color="EX-pale-yellow-green" />
    <link srcID="9689" trgID="13091" rel="pRr" directed="false" shadow="false" column="50002" shadowCol="94109" srcRow="732" trgRow="3654" color="EX-pale-purple" />
    <link srcID="9689" trgID="12163" rel="pRr" directed="false" shadow="false" column="50003" shadowCol="94110" srcRow="732" trgRow="3689" color="EX-pale-magenta" />
    <link srcID="9689" trgID="12915" rel="pRr" directed="false" shadow="false" column="50004" shadowCol="94111" srcRow="732" trgRow="3704" color="EX-pale-red-orange" />
    <link srcID="9689" trgID="13081" rel="pRr" directed="false" shadow="false" column="50005" shadowCol="94112" srcRow="732" trgRow="3714" color="EX-blue" />
    <link srcID="9689" trgID="11181" rel="pRr" directed="false" shadow="false" column="50006" shadowCol="94113" srcRow="732" trgRow="3717" color="EX-orange" />
    <link srcID="10650" trgID="9689" rel="pRr" directed="false" shadow="false" column="50007" shadowCol="94114" srcRow="3762" trgRow="732" color="EX-dark-cyan" />
    <link srcID="11985" trgID="9689" rel="pRr" directed="false" shadow="false" column="50008" shadowCol="94115" srcRow="3763" trgRow="732" color="EX-red" />
    <link srcID="12231" trgID="9689" rel="pRr" directed="false" shadow="false" column="50009" shadowCol="94116" srcRow="3764" trgRow="732" color="EX-dark-orange" />
    <link srcID="10799" trgID="9689" rel="pRr" directed="false" shadow="false" column="50010" shadowCol="94117" srcRow="3769" trgRow="732" color="EX-dark-gray-purple" />
    <link srcID="9689" trgID="12134" rel="pRr" directed="false" shadow="false" column="50011" shadowCol="94118" srcRow="732" trgRow="3778" color="EX-cyan" />
    <link srcID="9689" trgID="12381" rel="pRr" directed="false" shadow="false" column="50012" shadowCol="94119" srcRow="732" trgRow="3781" color="EX-yellow-orange" />
    <link srcID="11477" trgID="9689" rel="pRr" directed="false" shadow="false" column="50013" shadowCol="94120" srcRow="3786" trgRow="732" color="EX-pure-blue" />
    <link srcID="12313" trgID="9689" rel="pRr" directed="false" shadow="false" column="50014" shadowCol="94121" srcRow="3803" trgRow="732" color="EX-dark-yellow-green" />
    <link srcID="10721" trgID="9689" rel="pRr" directed="false" shadow="false" column="50015" shadowCol="94122" srcRow="3805" trgRow="732" color="EX-dark-magenta" />
    <link srcID="9689" trgID="10803" rel="pRr" directed="false" shadow="false" column="50016" shadowCol="94123" srcRow="732" trgRow="3806" color="EX-dark-green" />
    <link srcID="9689" trgID="13676" rel="pRr" directed="false" shadow="false" column="50017" shadowCol="94124" srcRow="732" trgRow="3828" color="EX-blue-magenta" />
    <link srcID="11691" trgID="9689" rel="pRr" directed="false" shadow="false" column="50018" shadowCol="94125" srcRow="3830" trgRow="732" color="EX-yellow-green" />
    <link srcID="9689" trgID="13892" rel="pRr" directed="false" shadow="false" column="50019" shadowCol="94126" srcRow="732" trgRow="3836" color="EX-magenta" />
    <link srcID="9689" trgID="13597" rel="pRr" directed="false" shadow="false" column="50020" shadowCol="94127" srcRow="732" trgRow="3839" color="EX-green" />
    <link srcID="12004" trgID="9689" rel="pRr" directed="false" shadow="false" column="50021" shadowCol="94128" srcRow="3884" trgRow="732" color="EX-yellow" />
    <link srcID="12797" trgID="9689" rel="pRr" directed="false" shadow="false" column="50022" shadowCol="94129" srcRow="3889" trgRow="732" color="EX-purple" />
    <link srcID="13931" trgID="9689" rel="pRr" directed="false" shadow="false" column="50023" shadowCol="94130" srcRow="3892" trgRow="732" color="EX-dark-purple" />
    <link srcID="9689" trgID="13672" rel="pRr" directed="false" shadow="false" column="50024" shadowCol="94131" srcRow="732" trgRow="3900" color="EX-dark-red" />
    <link srcID="9689" trgID="12515" rel="pRr" directed="false" shadow="false" column="50025" shadowCol="94132" srcRow="732" trgRow="3926" color="EX-pale-green" />
    <link srcID="9689" trgID="12720" rel="pRr" directed="false" shadow="false" column="50026" shadowCol="94133" srcRow="732" trgRow="3956" color="EX-pale-blue" />
    <link srcID="9689" trgID="11168" rel="pRr" directed="false" shadow="false" column="50027" shadowCol="94134" srcRow="732" trgRow="3973" color="EX-dark-tan" />
    <link srcID="9689" trgID="11975" rel="pRr" directed="false" shadow="false" column="50028" shadowCol="94135" srcRow="732" trgRow="3975" color="EX-pale-blue-magenta" />
    <link srcID="10993" trgID="9689" rel="pRr" directed="false" shadow="false" column="50029" shadowCol="94136" srcRow="4041" trgRow="732" color="EX-pale-yellow orange" />
    <link srcID="13859" trgID="9689" rel="pRr" directed="false" shadow="false" column="50030" shadowCol="94137" srcRow="4066" trgRow="732" color="EX-medium-magenta" />
    <link srcID="10731" trgID="9689" rel="pRr" directed="false" shadow="false" column="50031" shadowCol="94138" srcRow="4139" trgRow="732" color="EX-pale-red" />
    <link srcID="9689" trgID="11698" rel="pRr" directed="false" shadow="false" column="50032" shadowCol="94139" srcRow="732" trgRow="4148" color="EX-pale-cyan" />
    <link srcID="9689" trgID="11327" rel="pRr" directed="false" shadow="false" column="50033" shadowCol="94140" srcRow="732" trgRow="4220" color="EX-pale-yellow-green" />
    <link srcID="9689" trgID="12871" rel="pRr" directed="false" shadow="false" column="50034" shadowCol="94141" srcRow="732" trgRow="4309" color="EX-pale-purple" />
    <link srcID="13139" trgID="9689" rel="pRr" directed="false" shadow="false" column="50035" shadowCol="94142" srcRow="4431" trgRow="732" color="EX-pale-magenta" />
    <link srcID="12862" trgID="9689" rel="pRr" directed="false" shadow="false" column="50036" shadowCol="94143" srcRow="4489" trgRow="732" color="EX-pale-red-orange" />
    <link srcID="9689" trgID="13925" rel="pRr" directed="false" shadow="false" column="50037" shadowCol="94144" srcRow="732" trgRow="4547" color="EX-blue" />
    <link srcID="11956" trgID="9689" rel="pRr" directed="false" shadow="false" column="50038" shadowCol="94145" srcRow="4592" trgRow="732" color="EX-orange" />
    <link srcID="12332" trgID="9689" rel="pRr" directed="false" shadow="false" column="50039" shadowCol="94146" srcRow="4695" trgRow="732" color="EX-dark-cyan" />
    <link srcID="13392" trgID="9689" rel="pRr" directed="false" shadow="false" column="50040" shadowCol="94147" srcRow="4703" trgRow="732" color="EX-red" />
    <link srcID="10760" trgID="9689" rel="pRr" directed="false" shadow="false" column="50041" shadowCol="94148" srcRow="4743" trgRow="732" color="EX-dark-orange" />
    <link srcID="9689" trgID="11682" rel="pRr" directed="false" shadow="false" column="50042" shadowCol="94149" srcRow="732" trgRow="5034" color="EX-dark-gray-purple" />
    <link srcID="13900" trgID="9689" rel="pRr" directed="false" shadow="false" column="50043" shadowCol="94150" srcRow="5043" trgRow="732" color="EX-cyan" />
    <link srcID="9689" trgID="10791" rel="pRr" directed="false" shadow="false" column="50044" shadowCol="94151" srcRow="732" trgRow="5074" color="EX-yellow-orange" />
    <link srcID="9689" trgID="11695" rel="pRr" directed="false" shadow="false" column="50045" shadowCol="94152" srcRow="732" trgRow="5299" color="EX-pure-blue" />
    <link srcID="9689" trgID="13634" rel="pRr" directed="false" shadow="false" column="50046" shadowCol="94153" srcRow="732" trgRow="5317" color="EX-dark-yellow-green" />
    <link srcID="10705" trgID="9689" rel="pRr" directed="false" shadow="false" column="50047" shadowCol="94154" srcRow="5318" trgRow="732" color="EX-dark-magenta" />
    <link srcID="13874" trgID="9689" rel="pRr" directed="false" shadow="false" column="50048" shadowCol="94155" srcRow="5319" trgRow="732" color="EX-dark-green" />
    <link srcID="9689" trgID="13354" rel="pRr" directed="false" shadow="false" column="50049" shadowCol="94156" srcRow="732" trgRow="5320" color="EX-blue-magenta" />
    <link srcID="13451" trgID="9689" rel="pRr" directed="false" shadow="false" column="50050" shadowCol="94157" srcRow="5321" trgRow="732" color="EX-yellow-green" />
    <link srcID="8456" trgID="13294" rel="pRr" directed="false" shadow="false" column="50051" shadowCol="94158" srcRow="733" trgRow="2802" color="EX-magenta" />
    <link srcID="10735" trgID="8456" rel="pRr" directed="false" shadow="false" column="50052" shadowCol="94159" srcRow="3263" trgRow="733" color="EX-green" />
    <link srcID="8456" trgID="13582" rel="pRr" directed="false" shadow="false" column="50053" shadowCol="94160" srcRow="733" trgRow="3341" color="EX-yellow" />
    <link srcID="8456" trgID="13765" rel="pRr" directed="false" shadow="false" column="50054" shadowCol="94161" srcRow="733" trgRow="3363" color="EX-purple" />
    <link srcID="13986" trgID="8456" rel="pRr" directed="false" shadow="false" column="50055" shadowCol="94162" srcRow="3385" trgRow="733" color="EX-dark-purple" />
    <link srcID="8456" trgID="11834" rel="pRr" directed="false" shadow="false" column="50056" shadowCol="94163" srcRow="733" trgRow="3514" color="EX-dark-red" />
    <link srcID="11288" trgID="8456" rel="pRr" directed="false" shadow="false" column="50057" shadowCol="94164" srcRow="3635" trgRow="733" color="EX-pale-green" />
    <link srcID="10897" trgID="8456" rel="pRr" directed="false" shadow="false" column="50058" shadowCol="94165" srcRow="3730" trgRow="733" color="EX-pale-blue" />
    <link srcID="11812" trgID="8456" rel="pRr" directed="false" shadow="false" column="50059" shadowCol="94166" srcRow="3765" trgRow="733" color="EX-dark-tan" />
    <link srcID="13157" trgID="8456" rel="pRr" directed="false" shadow="false" column="50060" shadowCol="94167" srcRow="3772" trgRow="733" color="EX-pale-blue-magenta" />
    <link srcID="13635" trgID="8456" rel="pRr" directed="false" shadow="false" column="50061" shadowCol="94168" srcRow="3774" trgRow="733" color="EX-pale-yellow orange" />
    <link srcID="8456" trgID="13676" rel="pRr" directed="false" shadow="false" column="50062" shadowCol="94169" srcRow="733" trgRow="3828" color="EX-medium-magenta" />
    <link srcID="8456" trgID="13597" rel="pRr" directed="false" shadow="false" column="50063" shadowCol="94170" srcRow="733" trgRow="3839" color="EX-pale-red" />
    <link srcID="13931" trgID="8456" rel="pRr" directed="false" shadow="false" column="50064" shadowCol="94171" srcRow="3892" trgRow="733" color="EX-pale-cyan" />
    <link srcID="13124" trgID="8456" rel="pRr" directed="false" shadow="false" column="50065" shadowCol="94172" srcRow="3923" trgRow="733" color="EX-pale-yellow-green" />
    <link srcID="8456" trgID="13150" rel="pRr" directed="false" shadow="false" column="50066" shadowCol="94173" srcRow="733" trgRow="3924" color="EX-pale-purple" />
    <link srcID="8456" trgID="13146" rel="pRr" directed="false" shadow="false" column="50067" shadowCol="94174" srcRow="733" trgRow="3941" color="EX-pale-magenta" />
    <link srcID="12485" trgID="8456" rel="pRr" directed="false" shadow="false" column="50068" shadowCol="94175" srcRow="4046" trgRow="733" color="EX-pale-red-orange" />
    <link srcID="8456" trgID="10829" rel="pRr" directed="false" shadow="false" column="50069" shadowCol="94176" srcRow="733" trgRow="4113" color="EX-blue" />
    <link srcID="8456" trgID="10836" rel="pRr" directed="false" shadow="false" column="50070" shadowCol="94177" srcRow="733" trgRow="4114" color="EX-orange" />
    <link srcID="8456" trgID="13104" rel="pRr" directed="false" shadow="false" column="50071" shadowCol="94178" srcRow="733" trgRow="4190" color="EX-dark-cyan" />
    <link srcID="12007" trgID="8456" rel="pRr" directed="false" shadow="false" column="50072" shadowCol="94179" srcRow="4192" trgRow="733" color="EX-red" />
    <link srcID="8456" trgID="11158" rel="pRr" directed="false" shadow="false" column="50073" shadowCol="94180" srcRow="733" trgRow="4196" color="EX-dark-orange" />
    <link srcID="12674" trgID="8456" rel="pRr" directed="false" shadow="false" column="50074" shadowCol="94181" srcRow="4283" trgRow="733" color="EX-dark-gray-purple" />
    <link srcID="11403" trgID="8456" rel="pRr" directed="false" shadow="false" column="50075" shadowCol="94182" srcRow="4452" trgRow="733" color="EX-cyan" />
    <link srcID="8456" trgID="13734" rel="pRr" directed="false" shadow="false" column="50076" shadowCol="94183" srcRow="733" trgRow="4767" color="EX-yellow-orange" />
    <link srcID="8456" trgID="11836" rel="pRr" directed="false" shadow="false" column="50077" shadowCol="94184" srcRow="733" trgRow="4971" color="EX-pure-blue" />
    <link srcID="12774" trgID="8456" rel="pRr" directed="false" shadow="false" column="50078" shadowCol="94185" srcRow="5148" trgRow="733" color="EX-dark-yellow-green" />
    <link srcID="12073" trgID="8456" rel="pRr" directed="false" shadow="false" column="50079" shadowCol="94186" srcRow="5156" trgRow="733" color="EX-dark-magenta" />
    <link srcID="8456" trgID="13549" rel="pRr" directed="false" shadow="false" column="50080" shadowCol="94187" srcRow="733" trgRow="5193" color="EX-dark-green" />
    <link srcID="8456" trgID="12593" rel="pRr" directed="false" shadow="false" column="50081" shadowCol="94188" srcRow="733" trgRow="5223" color="EX-blue-magenta" />
    <link srcID="11809" trgID="8456" rel="pRr" directed="false" shadow="false" column="50082" shadowCol="94189" srcRow="5286" trgRow="733" color="EX-yellow-green" />
    <link srcID="8456" trgID="12629" rel="pRr" directed="false" shadow="false" column="50083" shadowCol="94190" srcRow="733" trgRow="5298" color="EX-magenta" />
    <link srcID="8456" trgID="11815" rel="pRr" directed="false" shadow="false" column="50084" shadowCol="94191" srcRow="733" trgRow="5322" color="EX-green" />
    <link srcID="8456" trgID="13082" rel="pRr" directed="false" shadow="false" column="50085" shadowCol="94192" srcRow="733" trgRow="5323" color="EX-yellow" />
    <link srcID="8456" trgID="12286" rel="pRr" directed="false" shadow="false" column="50086" shadowCol="94193" srcRow="733" trgRow="5324" color="EX-purple" />
    <link srcID="10507" trgID="12812" rel="pRr" directed="false" shadow="false" column="50087" shadowCol="94194" srcRow="734" trgRow="2463" color="EX-dark-purple" />
    <link srcID="12342" trgID="10507" rel="pRr" directed="false" shadow="false" column="50088" shadowCol="94195" srcRow="2540" trgRow="734" color="EX-dark-red" />
    <link srcID="13056" trgID="10507" rel="pRr" directed="false" shadow="false" column="50089" shadowCol="94196" srcRow="2605" trgRow="734" color="EX-pale-green" />
    <link srcID="10507" trgID="12895" rel="pRr" directed="false" shadow="false" column="50090" shadowCol="94197" srcRow="734" trgRow="3121" color="EX-pale-blue" />
    <link srcID="10507" trgID="11338" rel="pRr" directed="false" shadow="false" column="50091" shadowCol="94198" srcRow="734" trgRow="3505" color="EX-dark-tan" />
    <link srcID="10507" trgID="12647" rel="pRr" directed="false" shadow="false" column="50092" shadowCol="94199" srcRow="734" trgRow="3555" color="EX-pale-blue-magenta" />
    <link srcID="10507" trgID="12884" rel="pRr" directed="false" shadow="false" column="50093" shadowCol="94200" srcRow="734" trgRow="3601" color="EX-pale-yellow orange" />
    <link srcID="10507" trgID="11801" rel="pRr" directed="false" shadow="false" column="50094" shadowCol="94201" srcRow="734" trgRow="3644" color="EX-medium-magenta" />
    <link srcID="10507" trgID="12975" rel="pRr" directed="false" shadow="false" column="50095" shadowCol="94202" srcRow="734" trgRow="3742" color="EX-pale-red" />
    <link srcID="10650" trgID="10507" rel="pRr" directed="false" shadow="false" column="50096" shadowCol="94203" srcRow="3762" trgRow="734" color="EX-pale-cyan" />
    <link srcID="10507" trgID="10667" rel="pRr" directed="false" shadow="false" column="50097" shadowCol="94204" srcRow="734" trgRow="3768" color="EX-pale-yellow-green" />
    <link srcID="10507" trgID="11204" rel="pRr" directed="false" shadow="false" column="50098" shadowCol="94205" srcRow="734" trgRow="3851" color="EX-pale-purple" />
    <link srcID="10507" trgID="13272" rel="pRr" directed="false" shadow="false" column="50099" shadowCol="94206" srcRow="734" trgRow="3862" color="EX-pale-magenta" />
    <link srcID="10507" trgID="12392" rel="pRr" directed="false" shadow="false" column="50100" shadowCol="94207" srcRow="734" trgRow="3893" color="EX-pale-red-orange" />
    <link srcID="10507" trgID="13669" rel="pRr" directed="false" shadow="false" column="50101" shadowCol="94208" srcRow="734" trgRow="3903" color="EX-blue" />
    <link srcID="10507" trgID="13150" rel="pRr" directed="false" shadow="false" column="50102" shadowCol="94209" srcRow="734" trgRow="3924" color="EX-orange" />
    <link srcID="10507" trgID="13343" rel="pRr" directed="false" shadow="false" column="50103" shadowCol="94210" srcRow="734" trgRow="3957" color="EX-dark-cyan" />
    <link srcID="10507" trgID="11205" rel="pRr" directed="false" shadow="false" column="50104" shadowCol="94211" srcRow="734" trgRow="3976" color="EX-red" />
    <link srcID="10507" trgID="12383" rel="pRr" directed="false" shadow="false" column="50105" shadowCol="94212" srcRow="734" trgRow="3989" color="EX-dark-orange" />
    <link srcID="10507" trgID="13934" rel="pRr" directed="false" shadow="false" column="50106" shadowCol="94213" srcRow="734" trgRow="4018" color="EX-dark-gray-purple" />
    <link srcID="13933" trgID="10507" rel="pRr" directed="false" shadow="false" column="50107" shadowCol="94214" srcRow="4024" trgRow="734" color="EX-cyan" />
    <link srcID="10507" trgID="13313" rel="pRr" directed="false" shadow="false" column="50108" shadowCol="94215" srcRow="734" trgRow="4050" color="EX-yellow-orange" />
    <link srcID="10507" trgID="11937" rel="pRr" directed="false" shadow="false" column="50109" shadowCol="94216" srcRow="734" trgRow="4200" color="EX-pure-blue" />
    <link srcID="10507" trgID="12167" rel="pRr" directed="false" shadow="false" column="50110" shadowCol="94217" srcRow="734" trgRow="4254" color="EX-dark-yellow-green" />
    <link srcID="10507" trgID="12869" rel="pRr" directed="false" shadow="false" column="50111" shadowCol="94218" srcRow="734" trgRow="4336" color="EX-dark-magenta" />
    <link srcID="13849" trgID="10507" rel="pRr" directed="false" shadow="false" column="50112" shadowCol="94219" srcRow="4345" trgRow="734" color="EX-dark-green" />
    <link srcID="10507" trgID="11954" rel="pRr" directed="false" shadow="false" column="50113" shadowCol="94220" srcRow="734" trgRow="4454" color="EX-blue-magenta" />
    <link srcID="10507" trgID="11065" rel="pRr" directed="false" shadow="false" column="50114" shadowCol="94221" srcRow="734" trgRow="4532" color="EX-yellow-green" />
    <link srcID="10507" trgID="12093" rel="pRr" directed="false" shadow="false" column="50115" shadowCol="94222" srcRow="734" trgRow="4591" color="EX-magenta" />
    <link srcID="10507" trgID="13829" rel="pRr" directed="false" shadow="false" column="50116" shadowCol="94223" srcRow="734" trgRow="4599" color="EX-green" />
    <link srcID="10507" trgID="11836" rel="pRr" directed="false" shadow="false" column="50117" shadowCol="94224" srcRow="734" trgRow="4971" color="EX-yellow" />
    <link srcID="10507" trgID="11558" rel="pRr" directed="false" shadow="false" column="50118" shadowCol="94225" srcRow="734" trgRow="5269" color="EX-purple" />
    <link srcID="10507" trgID="11941" rel="pRr" directed="false" shadow="false" column="50119" shadowCol="94226" srcRow="734" trgRow="5325" color="EX-dark-purple" />
    <link srcID="10507" trgID="11085" rel="pRr" directed="false" shadow="false" column="50120" shadowCol="94227" srcRow="734" trgRow="5326" color="EX-dark-red" />
    <link srcID="11493" trgID="10507" rel="pRr" directed="false" shadow="false" column="50121" shadowCol="94228" srcRow="5327" trgRow="734" color="EX-pale-green" />
    <link srcID="12961" trgID="9047" rel="pRr" directed="false" shadow="false" column="50122" shadowCol="94229" srcRow="2451" trgRow="735" color="EX-pale-blue" />
    <link srcID="13202" trgID="9047" rel="pRr" directed="false" shadow="false" column="50123" shadowCol="94230" srcRow="3099" trgRow="735" color="EX-dark-tan" />
    <link srcID="11312" trgID="9047" rel="pRr" directed="false" shadow="false" column="50124" shadowCol="94231" srcRow="3160" trgRow="735" color="EX-pale-blue-magenta" />
    <link srcID="10963" trgID="9047" rel="pRr" directed="false" shadow="false" column="50125" shadowCol="94232" srcRow="3170" trgRow="735" color="EX-pale-yellow orange" />
    <link srcID="10602" trgID="9047" rel="pRr" directed="false" shadow="false" column="50126" shadowCol="94233" srcRow="3173" trgRow="735" color="EX-medium-magenta" />
    <link srcID="13412" trgID="9047" rel="pRr" directed="false" shadow="false" column="50127" shadowCol="94234" srcRow="3207" trgRow="735" color="EX-pale-red" />
    <link srcID="11968" trgID="9047" rel="pRr" directed="false" shadow="false" column="50128" shadowCol="94235" srcRow="3216" trgRow="735" color="EX-pale-cyan" />
    <link srcID="12572" trgID="9047" rel="pRr" directed="false" shadow="false" column="50129" shadowCol="94236" srcRow="3224" trgRow="735" color="EX-pale-yellow-green" />
    <link srcID="10804" trgID="9047" rel="pRr" directed="false" shadow="false" column="50130" shadowCol="94237" srcRow="3296" trgRow="735" color="EX-pale-purple" />
    <link srcID="13642" trgID="9047" rel="pRr" directed="false" shadow="false" column="50131" shadowCol="94238" srcRow="3298" trgRow="735" color="EX-pale-magenta" />
    <link srcID="11977" trgID="9047" rel="pRr" directed="false" shadow="false" column="50132" shadowCol="94239" srcRow="3303" trgRow="735" color="EX-pale-red-orange" />
    <link srcID="13944" trgID="9047" rel="pRr" directed="false" shadow="false" column="50133" shadowCol="94240" srcRow="3334" trgRow="735" color="EX-blue" />
    <link srcID="12089" trgID="9047" rel="pRr" directed="false" shadow="false" column="50134" shadowCol="94241" srcRow="3415" trgRow="735" color="EX-orange" />
    <link srcID="11236" trgID="9047" rel="pRr" directed="false" shadow="false" column="50135" shadowCol="94242" srcRow="3449" trgRow="735" color="EX-dark-cyan" />
    <link srcID="10928" trgID="9047" rel="pRr" directed="false" shadow="false" column="50136" shadowCol="94243" srcRow="3569" trgRow="735" color="EX-red" />
    <link srcID="11343" trgID="9047" rel="pRr" directed="false" shadow="false" column="50137" shadowCol="94244" srcRow="3589" trgRow="735" color="EX-dark-orange" />
    <link srcID="12649" trgID="9047" rel="pRr" directed="false" shadow="false" column="50138" shadowCol="94245" srcRow="3611" trgRow="735" color="EX-dark-gray-purple" />
    <link srcID="12394" trgID="9047" rel="pRr" directed="false" shadow="false" column="50139" shadowCol="94246" srcRow="3754" trgRow="735" color="EX-cyan" />
    <link srcID="11691" trgID="9047" rel="pRr" directed="false" shadow="false" column="50140" shadowCol="94247" srcRow="3830" trgRow="735" color="EX-yellow-orange" />
    <link srcID="12815" trgID="9047" rel="pRr" directed="false" shadow="false" column="50141" shadowCol="94248" srcRow="3977" trgRow="735" color="EX-pure-blue" />
    <link srcID="13090" trgID="9047" rel="pRr" directed="false" shadow="false" column="50142" shadowCol="94249" srcRow="4019" trgRow="735" color="EX-dark-yellow-green" />
    <link srcID="11932" trgID="9047" rel="pRr" directed="false" shadow="false" column="50143" shadowCol="94250" srcRow="4022" trgRow="735" color="EX-dark-magenta" />
    <link srcID="10952" trgID="9047" rel="pRr" directed="false" shadow="false" column="50144" shadowCol="94251" srcRow="4023" trgRow="735" color="EX-dark-green" />
    <link srcID="13439" trgID="9047" rel="pRr" directed="false" shadow="false" column="50145" shadowCol="94252" srcRow="4110" trgRow="735" color="EX-blue-magenta" />
    <link srcID="11302" trgID="9047" rel="pRr" directed="false" shadow="false" column="50146" shadowCol="94253" srcRow="4120" trgRow="735" color="EX-yellow-green" />
    <link srcID="13274" trgID="9047" rel="pRr" directed="false" shadow="false" column="50147" shadowCol="94254" srcRow="4175" trgRow="735" color="EX-magenta" />
    <link srcID="11881" trgID="9047" rel="pRr" directed="false" shadow="false" column="50148" shadowCol="94255" srcRow="4210" trgRow="735" color="EX-green" />
    <link srcID="10988" trgID="9047" rel="pRr" directed="false" shadow="false" column="50149" shadowCol="94256" srcRow="4265" trgRow="735" color="EX-yellow" />
    <link srcID="12303" trgID="9047" rel="pRr" directed="false" shadow="false" column="50150" shadowCol="94257" srcRow="4353" trgRow="735" color="EX-purple" />
    <link srcID="11065" trgID="9047" rel="pRr" directed="false" shadow="false" column="50151" shadowCol="94258" srcRow="4532" trgRow="735" color="EX-dark-purple" />
    <link srcID="10875" trgID="9047" rel="pRr" directed="false" shadow="false" column="50152" shadowCol="94259" srcRow="4656" trgRow="735" color="EX-dark-red" />
    <link srcID="13426" trgID="9047" rel="pRr" directed="false" shadow="false" column="50153" shadowCol="94260" srcRow="4718" trgRow="735" color="EX-pale-green" />
    <link srcID="11569" trgID="9047" rel="pRr" directed="false" shadow="false" column="50154" shadowCol="94261" srcRow="4982" trgRow="735" color="EX-pale-blue" />
    <link srcID="11981" trgID="9047" rel="pRr" directed="false" shadow="false" column="50155" shadowCol="94262" srcRow="5117" trgRow="735" color="EX-dark-tan" />
    <link srcID="11461" trgID="9047" rel="pRr" directed="false" shadow="false" column="50156" shadowCol="94263" srcRow="5138" trgRow="735" color="EX-pale-blue-magenta" />
    <link srcID="13549" trgID="9047" rel="pRr" directed="false" shadow="false" column="50157" shadowCol="94264" srcRow="5193" trgRow="735" color="EX-pale-yellow orange" />
    <link srcID="11566" trgID="9047" rel="pRr" directed="false" shadow="false" column="50158" shadowCol="94265" srcRow="5246" trgRow="735" color="EX-medium-magenta" />
    <link srcID="11809" trgID="9047" rel="pRr" directed="false" shadow="false" column="50159" shadowCol="94266" srcRow="5286" trgRow="735" color="EX-pale-red" />
    <link srcID="13491" trgID="9047" rel="pRr" directed="false" shadow="false" column="50160" shadowCol="94267" srcRow="5289" trgRow="735" color="EX-pale-cyan" />
    <link srcID="13385" trgID="9047" rel="pRr" directed="false" shadow="false" column="50161" shadowCol="94268" srcRow="5328" trgRow="735" color="EX-pale-yellow-green" />
    <link srcID="13701" trgID="9047" rel="pRr" directed="false" shadow="false" column="50162" shadowCol="94269" srcRow="5329" trgRow="735" color="EX-pale-purple" />
    <link srcID="13830" trgID="9047" rel="pRr" directed="false" shadow="false" column="50163" shadowCol="94270" srcRow="5330" trgRow="735" color="EX-pale-magenta" />
    <link srcID="13737" trgID="9047" rel="pRr" directed="false" shadow="false" column="50164" shadowCol="94271" srcRow="5331" trgRow="735" color="EX-pale-red-orange" />
    <link srcID="12372" trgID="9047" rel="pRr" directed="false" shadow="false" column="50165" shadowCol="94272" srcRow="5332" trgRow="735" color="EX-blue" />
    <link srcID="11470" trgID="9047" rel="pRr" directed="false" shadow="false" column="50166" shadowCol="94273" srcRow="5333" trgRow="735" color="EX-orange" />
    <link srcID="11431" trgID="9047" rel="pRr" directed="false" shadow="false" column="50167" shadowCol="94274" srcRow="5334" trgRow="735" color="EX-dark-cyan" />
    <link srcID="12047" trgID="9047" rel="pRr" directed="false" shadow="false" column="50168" shadowCol="94275" srcRow="5335" trgRow="735" color="EX-red" />
    <link srcID="10880" trgID="9047" rel="pRr" directed="false" shadow="false" column="50169" shadowCol="94276" srcRow="5336" trgRow="735" color="EX-dark-orange" />
    <link srcID="13074" trgID="9047" rel="pRr" directed="false" shadow="false" column="50170" shadowCol="94277" srcRow="5337" trgRow="735" color="EX-dark-gray-purple" />
    <link srcID="9161" trgID="11337" rel="pRr" directed="false" shadow="false" column="50171" shadowCol="94278" srcRow="736" trgRow="2777" color="EX-cyan" />
    <link srcID="9161" trgID="10966" rel="pRr" directed="false" shadow="false" column="50172" shadowCol="94279" srcRow="736" trgRow="3178" color="EX-yellow-orange" />
    <link srcID="9161" trgID="10971" rel="pRr" directed="false" shadow="false" column="50173" shadowCol="94280" srcRow="736" trgRow="3196" color="EX-pure-blue" />
    <link srcID="9161" trgID="10999" rel="pRr" directed="false" shadow="false" column="50174" shadowCol="94281" srcRow="736" trgRow="3240" color="EX-dark-yellow-green" />
    <link srcID="9161" trgID="10978" rel="pRr" directed="false" shadow="false" column="50175" shadowCol="94282" srcRow="736" trgRow="3318" color="EX-dark-magenta" />
    <link srcID="9161" trgID="10986" rel="pRr" directed="false" shadow="false" column="50176" shadowCol="94283" srcRow="736" trgRow="3506" color="EX-dark-green" />
    <link srcID="9161" trgID="11320" rel="pRr" directed="false" shadow="false" column="50177" shadowCol="94284" srcRow="736" trgRow="3508" color="EX-blue-magenta" />
    <link srcID="9161" trgID="10958" rel="pRr" directed="false" shadow="false" column="50178" shadowCol="94285" srcRow="736" trgRow="3522" color="EX-yellow-green" />
    <link srcID="9161" trgID="10980" rel="pRr" directed="false" shadow="false" column="50179" shadowCol="94286" srcRow="736" trgRow="3538" color="EX-magenta" />
    <link srcID="9161" trgID="11028" rel="pRr" directed="false" shadow="false" column="50180" shadowCol="94287" srcRow="736" trgRow="3585" color="EX-green" />
    <link srcID="9161" trgID="11328" rel="pRr" directed="false" shadow="false" column="50181" shadowCol="94288" srcRow="736" trgRow="3587" color="EX-yellow" />
    <link srcID="9161" trgID="11000" rel="pRr" directed="false" shadow="false" column="50182" shadowCol="94289" srcRow="736" trgRow="3588" color="EX-purple" />
    <link srcID="9161" trgID="10987" rel="pRr" directed="false" shadow="false" column="50183" shadowCol="94290" srcRow="736" trgRow="3593" color="EX-dark-purple" />
    <link srcID="9161" trgID="11333" rel="pRr" directed="false" shadow="false" column="50184" shadowCol="94291" srcRow="736" trgRow="3594" color="EX-dark-red" />
    <link srcID="9161" trgID="11323" rel="pRr" directed="false" shadow="false" column="50185" shadowCol="94292" srcRow="736" trgRow="3596" color="EX-pale-green" />
    <link srcID="9161" trgID="10955" rel="pRr" directed="false" shadow="false" column="50186" shadowCol="94293" srcRow="736" trgRow="3598" color="EX-pale-blue" />
    <link srcID="9161" trgID="10949" rel="pRr" directed="false" shadow="false" column="50187" shadowCol="94294" srcRow="736" trgRow="3603" color="EX-dark-tan" />
    <link srcID="9161" trgID="10962" rel="pRr" directed="false" shadow="false" column="50188" shadowCol="94295" srcRow="736" trgRow="3604" color="EX-pale-blue-magenta" />
    <link srcID="9161" trgID="10983" rel="pRr" directed="false" shadow="false" column="50189" shadowCol="94296" srcRow="736" trgRow="3605" color="EX-pale-yellow orange" />
    <link srcID="9161" trgID="10961" rel="pRr" directed="false" shadow="false" column="50190" shadowCol="94297" srcRow="736" trgRow="3609" color="EX-medium-magenta" />
    <link srcID="9161" trgID="11346" rel="pRr" directed="false" shadow="false" column="50191" shadowCol="94298" srcRow="736" trgRow="3610" color="EX-pale-red" />
    <link srcID="9161" trgID="11006" rel="pRr" directed="false" shadow="false" column="50192" shadowCol="94299" srcRow="736" trgRow="3624" color="EX-pale-cyan" />
    <link srcID="9161" trgID="10984" rel="pRr" directed="false" shadow="false" column="50193" shadowCol="94300" srcRow="736" trgRow="3645" color="EX-pale-yellow-green" />
    <link srcID="9161" trgID="11002" rel="pRr" directed="false" shadow="false" column="50194" shadowCol="94301" srcRow="736" trgRow="3800" color="EX-pale-purple" />
    <link srcID="9161" trgID="11026" rel="pRr" directed="false" shadow="false" column="50195" shadowCol="94302" srcRow="736" trgRow="3929" color="EX-pale-magenta" />
    <link srcID="9161" trgID="11027" rel="pRr" directed="false" shadow="false" column="50196" shadowCol="94303" srcRow="736" trgRow="3951" color="EX-pale-red-orange" />
    <link srcID="9161" trgID="11327" rel="pRr" directed="false" shadow="false" column="50197" shadowCol="94304" srcRow="736" trgRow="4220" color="EX-blue" />
    <link srcID="9161" trgID="10960" rel="pRr" directed="false" shadow="false" column="50198" shadowCol="94305" srcRow="736" trgRow="4232" color="EX-orange" />
    <link srcID="9161" trgID="11001" rel="pRr" directed="false" shadow="false" column="50199" shadowCol="94306" srcRow="736" trgRow="4269" color="EX-dark-cyan" />
    <link srcID="9161" trgID="11025" rel="pRr" directed="false" shadow="false" column="50200" shadowCol="94307" srcRow="736" trgRow="4468" color="EX-red" />
    <link srcID="9161" trgID="11321" rel="pRr" directed="false" shadow="false" column="50201" shadowCol="94308" srcRow="736" trgRow="4470" color="EX-dark-orange" />
    <link srcID="9161" trgID="11319" rel="pRr" directed="false" shadow="false" column="50202" shadowCol="94309" srcRow="736" trgRow="4878" color="EX-dark-gray-purple" />
    <link srcID="9161" trgID="11007" rel="pRr" directed="false" shadow="false" column="50203" shadowCol="94310" srcRow="736" trgRow="5063" color="EX-cyan" />
    <link srcID="9161" trgID="11334" rel="pRr" directed="false" shadow="false" column="50204" shadowCol="94311" srcRow="736" trgRow="5187" color="EX-yellow-orange" />
    <link srcID="9161" trgID="11043" rel="pRr" directed="false" shadow="false" column="50205" shadowCol="94312" srcRow="736" trgRow="5255" color="EX-pure-blue" />
    <link srcID="9161" trgID="11325" rel="pRr" directed="false" shadow="false" column="50206" shadowCol="94313" srcRow="736" trgRow="5300" color="EX-dark-yellow-green" />
    <link srcID="9161" trgID="10959" rel="pRr" directed="false" shadow="false" column="50207" shadowCol="94314" srcRow="736" trgRow="5338" color="EX-dark-magenta" />
    <link srcID="9161" trgID="10950" rel="pRr" directed="false" shadow="false" column="50208" shadowCol="94315" srcRow="736" trgRow="5339" color="EX-dark-green" />
    <link srcID="10995" trgID="9915" rel="pRr" directed="false" shadow="false" column="50209" shadowCol="94316" srcRow="3151" trgRow="737" color="EX-blue-magenta" />
    <link srcID="11364" trgID="9915" rel="pRr" directed="false" shadow="false" column="50210" shadowCol="94317" srcRow="3189" trgRow="737" color="EX-yellow-green" />
    <link srcID="10953" trgID="9915" rel="pRr" directed="false" shadow="false" column="50211" shadowCol="94318" srcRow="3194" trgRow="737" color="EX-magenta" />
    <link srcID="12560" trgID="9915" rel="pRr" directed="false" shadow="false" column="50212" shadowCol="94319" srcRow="3195" trgRow="737" color="EX-green" />
    <link srcID="12061" trgID="9915" rel="pRr" directed="false" shadow="false" column="50213" shadowCol="94320" srcRow="3307" trgRow="737" color="EX-yellow" />
    <link srcID="10978" trgID="9915" rel="pRr" directed="false" shadow="false" column="50214" shadowCol="94321" srcRow="3318" trgRow="737" color="EX-purple" />
    <link srcID="12872" trgID="9915" rel="pRr" directed="false" shadow="false" column="50215" shadowCol="94322" srcRow="3622" trgRow="737" color="EX-dark-purple" />
    <link srcID="10915" trgID="9915" rel="pRr" directed="false" shadow="false" column="50216" shadowCol="94323" srcRow="3683" trgRow="737" color="EX-dark-red" />
    <link srcID="12794" trgID="9915" rel="pRr" directed="false" shadow="false" column="50217" shadowCol="94324" srcRow="3751" trgRow="737" color="EX-pale-green" />
    <link srcID="11307" trgID="9915" rel="pRr" directed="false" shadow="false" column="50218" shadowCol="94325" srcRow="3859" trgRow="737" color="EX-pale-blue" />
    <link srcID="10923" trgID="9915" rel="pRr" directed="false" shadow="false" column="50219" shadowCol="94326" srcRow="3886" trgRow="737" color="EX-dark-tan" />
    <link srcID="10944" trgID="9915" rel="pRr" directed="false" shadow="false" column="50220" shadowCol="94327" srcRow="4014" trgRow="737" color="EX-pale-blue-magenta" />
    <link srcID="11459" trgID="9915" rel="pRr" directed="false" shadow="false" column="50221" shadowCol="94328" srcRow="4016" trgRow="737" color="EX-pale-yellow orange" />
    <link srcID="13480" trgID="9915" rel="pRr" directed="false" shadow="false" column="50222" shadowCol="94329" srcRow="4017" trgRow="737" color="EX-medium-magenta" />
    <link srcID="9915" trgID="10964" rel="pRr" directed="false" shadow="false" column="50223" shadowCol="94330" srcRow="737" trgRow="4100" color="EX-pale-red" />
    <link srcID="10924" trgID="9915" rel="pRr" directed="false" shadow="false" column="50224" shadowCol="94331" srcRow="4116" trgRow="737" color="EX-pale-cyan" />
    <link srcID="9915" trgID="12656" rel="pRr" directed="false" shadow="false" column="50225" shadowCol="94332" srcRow="737" trgRow="4137" color="EX-pale-yellow-green" />
    <link srcID="10623" trgID="9915" rel="pRr" directed="false" shadow="false" column="50226" shadowCol="94333" srcRow="4255" trgRow="737" color="EX-pale-purple" />
    <link srcID="10951" trgID="9915" rel="pRr" directed="false" shadow="false" column="50227" shadowCol="94334" srcRow="4260" trgRow="737" color="EX-pale-magenta" />
    <link srcID="10912" trgID="9915" rel="pRr" directed="false" shadow="false" column="50228" shadowCol="94335" srcRow="4317" trgRow="737" color="EX-pale-red-orange" />
    <link srcID="11066" trgID="9915" rel="pRr" directed="false" shadow="false" column="50229" shadowCol="94336" srcRow="4354" trgRow="737" color="EX-blue" />
    <link srcID="11609" trgID="9915" rel="pRr" directed="false" shadow="false" column="50230" shadowCol="94337" srcRow="4479" trgRow="737" color="EX-orange" />
    <link srcID="13682" trgID="9915" rel="pRr" directed="false" shadow="false" column="50231" shadowCol="94338" srcRow="4503" trgRow="737" color="EX-dark-cyan" />
    <link srcID="11759" trgID="9915" rel="pRr" directed="false" shadow="false" column="50232" shadowCol="94339" srcRow="4534" trgRow="737" color="EX-red" />
    <link srcID="14028" trgID="9915" rel="pRr" directed="false" shadow="false" column="50233" shadowCol="94340" srcRow="4691" trgRow="737" color="EX-dark-orange" />
    <link srcID="13899" trgID="9915" rel="pRr" directed="false" shadow="false" column="50234" shadowCol="94341" srcRow="5153" trgRow="737" color="EX-dark-gray-purple" />
    <link srcID="13031" trgID="9915" rel="pRr" directed="false" shadow="false" column="50235" shadowCol="94342" srcRow="5256" trgRow="737" color="EX-cyan" />
    <link srcID="11833" trgID="9915" rel="pRr" directed="false" shadow="false" column="50236" shadowCol="94343" srcRow="5258" trgRow="737" color="EX-yellow-orange" />
    <link srcID="10919" trgID="9915" rel="pRr" directed="false" shadow="false" column="50237" shadowCol="94344" srcRow="5340" trgRow="737" color="EX-pure-blue" />
    <link srcID="12632" trgID="9915" rel="pRr" directed="false" shadow="false" column="50238" shadowCol="94345" srcRow="5341" trgRow="737" color="EX-dark-yellow-green" />
    <link srcID="10940" trgID="9915" rel="pRr" directed="false" shadow="false" column="50239" shadowCol="94346" srcRow="5342" trgRow="737" color="EX-dark-magenta" />
    <link srcID="10905" trgID="10526" rel="pRr" directed="false" shadow="false" column="50240" shadowCol="94347" srcRow="2736" trgRow="738" color="EX-dark-green" />
    <link srcID="11129" trgID="10526" rel="pRr" directed="false" shadow="false" column="50241" shadowCol="94348" srcRow="3137" trgRow="738" color="EX-blue-magenta" />
    <link srcID="10971" trgID="10526" rel="pRr" directed="false" shadow="false" column="50242" shadowCol="94349" srcRow="3196" trgRow="738" color="EX-yellow-green" />
    <link srcID="12621" trgID="10526" rel="pRr" directed="false" shadow="false" column="50243" shadowCol="94350" srcRow="3242" trgRow="738" color="EX-magenta" />
    <link srcID="12939" trgID="10526" rel="pRr" directed="false" shadow="false" column="50244" shadowCol="94351" srcRow="3403" trgRow="738" color="EX-green" />
    <link srcID="13902" trgID="10526" rel="pRr" directed="false" shadow="false" column="50245" shadowCol="94352" srcRow="3565" trgRow="738" color="EX-yellow" />
    <link srcID="12763" trgID="10526" rel="pRr" directed="false" shadow="false" column="50246" shadowCol="94353" srcRow="3629" trgRow="738" color="EX-purple" />
    <link srcID="10783" trgID="10526" rel="pRr" directed="false" shadow="false" column="50247" shadowCol="94354" srcRow="3712" trgRow="738" color="EX-dark-purple" />
    <link srcID="11517" trgID="10526" rel="pRr" directed="false" shadow="false" column="50248" shadowCol="94355" srcRow="3775" trgRow="738" color="EX-dark-red" />
    <link srcID="11002" trgID="10526" rel="pRr" directed="false" shadow="false" column="50249" shadowCol="94356" srcRow="3800" trgRow="738" color="EX-pale-green" />
    <link srcID="11924" trgID="10526" rel="pRr" directed="false" shadow="false" column="50250" shadowCol="94357" srcRow="3808" trgRow="738" color="EX-pale-blue" />
    <link srcID="13448" trgID="10526" rel="pRr" directed="false" shadow="false" column="50251" shadowCol="94358" srcRow="3887" trgRow="738" color="EX-dark-tan" />
    <link srcID="12566" trgID="10526" rel="pRr" directed="false" shadow="false" column="50252" shadowCol="94359" srcRow="4146" trgRow="738" color="EX-pale-blue-magenta" />
    <link srcID="10909" trgID="10526" rel="pRr" directed="false" shadow="false" column="50253" shadowCol="94360" srcRow="4184" trgRow="738" color="EX-pale-yellow orange" />
    <link srcID="11605" trgID="10526" rel="pRr" directed="false" shadow="false" column="50254" shadowCol="94361" srcRow="4262" trgRow="738" color="EX-medium-magenta" />
    <link srcID="11040" trgID="10526" rel="pRr" directed="false" shadow="false" column="50255" shadowCol="94362" srcRow="4273" trgRow="738" color="EX-pale-red" />
    <link srcID="13801" trgID="10526" rel="pRr" directed="false" shadow="false" column="50256" shadowCol="94363" srcRow="4356" trgRow="738" color="EX-pale-cyan" />
    <link srcID="11532" trgID="10526" rel="pRr" directed="false" shadow="false" column="50257" shadowCol="94364" srcRow="4394" trgRow="738" color="EX-pale-yellow-green" />
    <link srcID="11978" trgID="10526" rel="pRr" directed="false" shadow="false" column="50258" shadowCol="94365" srcRow="4501" trgRow="738" color="EX-pale-purple" />
    <link srcID="11719" trgID="10526" rel="pRr" directed="false" shadow="false" column="50259" shadowCol="94366" srcRow="4567" trgRow="738" color="EX-pale-magenta" />
    <link srcID="12775" trgID="10526" rel="pRr" directed="false" shadow="false" column="50260" shadowCol="94367" srcRow="4624" trgRow="738" color="EX-pale-red-orange" />
    <link srcID="13871" trgID="10526" rel="pRr" directed="false" shadow="false" column="50261" shadowCol="94368" srcRow="4952" trgRow="738" color="EX-blue" />
    <link srcID="13972" trgID="10526" rel="pRr" directed="false" shadow="false" column="50262" shadowCol="94369" srcRow="4969" trgRow="738" color="EX-orange" />
    <link srcID="12829" trgID="10526" rel="pRr" directed="false" shadow="false" column="50263" shadowCol="94370" srcRow="5003" trgRow="738" color="EX-dark-cyan" />
    <link srcID="11362" trgID="10526" rel="pRr" directed="false" shadow="false" column="50264" shadowCol="94371" srcRow="5129" trgRow="738" color="EX-red" />
    <link srcID="11342" trgID="10526" rel="pRr" directed="false" shadow="false" column="50265" shadowCol="94372" srcRow="5160" trgRow="738" color="EX-dark-orange" />
    <link srcID="10853" trgID="10526" rel="pRr" directed="false" shadow="false" column="50266" shadowCol="94373" srcRow="5163" trgRow="738" color="EX-dark-gray-purple" />
    <link srcID="11773" trgID="10526" rel="pRr" directed="false" shadow="false" column="50267" shadowCol="94374" srcRow="5303" trgRow="738" color="EX-cyan" />
    <link srcID="12317" trgID="10526" rel="pRr" directed="false" shadow="false" column="50268" shadowCol="94375" srcRow="5343" trgRow="738" color="EX-yellow-orange" />
    <link srcID="12062" trgID="10526" rel="pRr" directed="false" shadow="false" column="50269" shadowCol="94376" srcRow="5344" trgRow="738" color="EX-pure-blue" />
    <link srcID="12440" trgID="10526" rel="pRr" directed="false" shadow="false" column="50270" shadowCol="94377" srcRow="5345" trgRow="738" color="EX-dark-yellow-green" />
    <link srcID="13559" trgID="10526" rel="pRr" directed="false" shadow="false" column="50271" shadowCol="94378" srcRow="5346" trgRow="738" color="EX-dark-magenta" />
    <link srcID="13943" trgID="10526" rel="pRr" directed="false" shadow="false" column="50272" shadowCol="94379" srcRow="5347" trgRow="738" color="EX-dark-green" />
    <link srcID="8931" trgID="10618" rel="pRr" directed="false" shadow="false" column="50273" shadowCol="94380" srcRow="739" trgRow="5201" color="EX-blue-magenta" />
    <link srcID="13587" trgID="9678" rel="pRr" directed="false" shadow="false" column="50274" shadowCol="94381" srcRow="3174" trgRow="740" color="EX-yellow-green" />
    <link srcID="11645" trgID="9678" rel="pRr" directed="false" shadow="false" column="50275" shadowCol="94382" srcRow="3214" trgRow="740" color="EX-magenta" />
    <link srcID="11458" trgID="9678" rel="pRr" directed="false" shadow="false" column="50276" shadowCol="94383" srcRow="3248" trgRow="740" color="EX-green" />
    <link srcID="9678" trgID="11499" rel="pRr" directed="false" shadow="false" column="50277" shadowCol="94384" srcRow="740" trgRow="3277" color="EX-yellow" />
    <link srcID="9678" trgID="13217" rel="pRr" directed="false" shadow="false" column="50278" shadowCol="94385" srcRow="740" trgRow="3519" color="EX-purple" />
    <link srcID="9678" trgID="11463" rel="pRr" directed="false" shadow="false" column="50279" shadowCol="94386" srcRow="740" trgRow="3554" color="EX-dark-purple" />
    <link srcID="9678" trgID="13345" rel="pRr" directed="false" shadow="false" column="50280" shadowCol="94387" srcRow="740" trgRow="3557" color="EX-dark-red" />
    <link srcID="9678" trgID="10823" rel="pRr" directed="false" shadow="false" column="50281" shadowCol="94388" srcRow="740" trgRow="3571" color="EX-pale-green" />
    <link srcID="9678" trgID="10737" rel="pRr" directed="false" shadow="false" column="50282" shadowCol="94389" srcRow="740" trgRow="3595" color="EX-pale-blue" />
    <link srcID="10650" trgID="9678" rel="pRr" directed="false" shadow="false" column="50283" shadowCol="94390" srcRow="3762" trgRow="740" color="EX-dark-tan" />
    <link srcID="9678" trgID="10828" rel="pRr" directed="false" shadow="false" column="50284" shadowCol="94391" srcRow="740" trgRow="3771" color="EX-pale-blue-magenta" />
    <link srcID="9678" trgID="11307" rel="pRr" directed="false" shadow="false" column="50285" shadowCol="94392" srcRow="740" trgRow="3859" color="EX-pale-yellow orange" />
    <link srcID="9678" trgID="11814" rel="pRr" directed="false" shadow="false" column="50286" shadowCol="94393" srcRow="740" trgRow="3860" color="EX-medium-magenta" />
    <link srcID="9678" trgID="13272" rel="pRr" directed="false" shadow="false" column="50287" shadowCol="94394" srcRow="740" trgRow="3862" color="EX-pale-red" />
    <link srcID="9678" trgID="13700" rel="pRr" directed="false" shadow="false" column="50288" shadowCol="94395" srcRow="740" trgRow="3865" color="EX-pale-cyan" />
    <link srcID="9678" trgID="11347" rel="pRr" directed="false" shadow="false" column="50289" shadowCol="94396" srcRow="740" trgRow="3868" color="EX-pale-yellow-green" />
    <link srcID="9678" trgID="11136" rel="pRr" directed="false" shadow="false" column="50290" shadowCol="94397" srcRow="740" trgRow="3871" color="EX-pale-purple" />
    <link srcID="9678" trgID="11971" rel="pRr" directed="false" shadow="false" column="50291" shadowCol="94398" srcRow="740" trgRow="3873" color="EX-pale-magenta" />
    <link srcID="9678" trgID="10873" rel="pRr" directed="false" shadow="false" column="50292" shadowCol="94399" srcRow="740" trgRow="3875" color="EX-pale-red-orange" />
    <link srcID="13784" trgID="9678" rel="pRr" directed="false" shadow="false" column="50293" shadowCol="94400" srcRow="3944" trgRow="740" color="EX-blue" />
    <link srcID="9678" trgID="11168" rel="pRr" directed="false" shadow="false" column="50294" shadowCol="94401" srcRow="740" trgRow="3973" color="EX-orange" />
    <link srcID="9678" trgID="12383" rel="pRr" directed="false" shadow="false" column="50295" shadowCol="94402" srcRow="740" trgRow="3989" color="EX-dark-cyan" />
    <link srcID="9678" trgID="13778" rel="pRr" directed="false" shadow="false" column="50296" shadowCol="94403" srcRow="740" trgRow="4000" color="EX-red" />
    <link srcID="11540" trgID="9678" rel="pRr" directed="false" shadow="false" column="50297" shadowCol="94404" srcRow="4029" trgRow="740" color="EX-dark-orange" />
    <link srcID="9678" trgID="14004" rel="pRr" directed="false" shadow="false" column="50298" shadowCol="94405" srcRow="740" trgRow="4213" color="EX-dark-gray-purple" />
    <link srcID="11456" trgID="9678" rel="pRr" directed="false" shadow="false" column="50299" shadowCol="94406" srcRow="4307" trgRow="740" color="EX-cyan" />
    <link srcID="9678" trgID="11009" rel="pRr" directed="false" shadow="false" column="50300" shadowCol="94407" srcRow="740" trgRow="4313" color="EX-yellow-orange" />
    <link srcID="9678" trgID="10625" rel="pRr" directed="false" shadow="false" column="50301" shadowCol="94408" srcRow="740" trgRow="4384" color="EX-pure-blue" />
    <link srcID="13174" trgID="9678" rel="pRr" directed="false" shadow="false" column="50302" shadowCol="94409" srcRow="4482" trgRow="740" color="EX-dark-yellow-green" />
    <link srcID="11171" trgID="9678" rel="pRr" directed="false" shadow="false" column="50303" shadowCol="94410" srcRow="4963" trgRow="740" color="EX-dark-magenta" />
    <link srcID="9678" trgID="11824" rel="pRr" directed="false" shadow="false" column="50304" shadowCol="94411" srcRow="740" trgRow="5042" color="EX-dark-green" />
    <link srcID="9678" trgID="13224" rel="pRr" directed="false" shadow="false" column="50305" shadowCol="94412" srcRow="740" trgRow="5147" color="EX-blue-magenta" />
    <link srcID="9678" trgID="10621" rel="pRr" directed="false" shadow="false" column="50306" shadowCol="94413" srcRow="740" trgRow="5348" color="EX-yellow-green" />
    <link srcID="9678" trgID="13609" rel="pRr" directed="false" shadow="false" column="50307" shadowCol="94414" srcRow="740" trgRow="5349" color="EX-magenta" />
    <link srcID="8311" trgID="11154" rel="pRr" directed="false" shadow="false" column="50308" shadowCol="94415" srcRow="741" trgRow="2386" color="EX-green" />
    <link srcID="12376" trgID="8311" rel="pRr" directed="false" shadow="false" column="50309" shadowCol="94416" srcRow="2404" trgRow="741" color="EX-yellow" />
    <link srcID="8311" trgID="12166" rel="pRr" directed="false" shadow="false" column="50310" shadowCol="94417" srcRow="741" trgRow="2438" color="EX-purple" />
    <link srcID="8311" trgID="11531" rel="pRr" directed="false" shadow="false" column="50311" shadowCol="94418" srcRow="741" trgRow="2447" color="EX-dark-purple" />
    <link srcID="12017" trgID="8311" rel="pRr" directed="false" shadow="false" column="50312" shadowCol="94419" srcRow="2459" trgRow="741" color="EX-dark-red" />
    <link srcID="8311" trgID="12148" rel="pRr" directed="false" shadow="false" column="50313" shadowCol="94420" srcRow="741" trgRow="2464" color="EX-pale-green" />
    <link srcID="8311" trgID="13980" rel="pRr" directed="false" shadow="false" column="50314" shadowCol="94421" srcRow="741" trgRow="2477" color="EX-pale-blue" />
    <link srcID="12822" trgID="8311" rel="pRr" directed="false" shadow="false" column="50315" shadowCol="94422" srcRow="2489" trgRow="741" color="EX-dark-tan" />
    <link srcID="13122" trgID="8311" rel="pRr" directed="false" shadow="false" column="50316" shadowCol="94423" srcRow="2518" trgRow="741" color="EX-pale-blue-magenta" />
    <link srcID="11676" trgID="8311" rel="pRr" directed="false" shadow="false" column="50317" shadowCol="94424" srcRow="2534" trgRow="741" color="EX-pale-yellow orange" />
    <link srcID="8311" trgID="12480" rel="pRr" directed="false" shadow="false" column="50318" shadowCol="94425" srcRow="741" trgRow="2564" color="EX-medium-magenta" />
    <link srcID="11133" trgID="8311" rel="pRr" directed="false" shadow="false" column="50319" shadowCol="94426" srcRow="2567" trgRow="741" color="EX-pale-red" />
    <link srcID="12423" trgID="8311" rel="pRr" directed="false" shadow="false" column="50320" shadowCol="94427" srcRow="2733" trgRow="741" color="EX-pale-cyan" />
    <link srcID="8311" trgID="12277" rel="pRr" directed="false" shadow="false" column="50321" shadowCol="94428" srcRow="741" trgRow="2775" color="EX-pale-yellow-green" />
    <link srcID="8311" trgID="11735" rel="pRr" directed="false" shadow="false" column="50322" shadowCol="94429" srcRow="741" trgRow="2782" color="EX-pale-purple" />
    <link srcID="8311" trgID="11089" rel="pRr" directed="false" shadow="false" column="50323" shadowCol="94430" srcRow="741" trgRow="2794" color="EX-pale-magenta" />
    <link srcID="8311" trgID="13720" rel="pRr" directed="false" shadow="false" column="50324" shadowCol="94431" srcRow="741" trgRow="2803" color="EX-pale-red-orange" />
    <link srcID="8311" trgID="12262" rel="pRr" directed="false" shadow="false" column="50325" shadowCol="94432" srcRow="741" trgRow="2804" color="EX-blue" />
    <link srcID="8311" trgID="12270" rel="pRr" directed="false" shadow="false" column="50326" shadowCol="94433" srcRow="741" trgRow="2805" color="EX-orange" />
    <link srcID="11843" trgID="8311" rel="pRr" directed="false" shadow="false" column="50327" shadowCol="94434" srcRow="3133" trgRow="741" color="EX-dark-cyan" />
    <link srcID="8311" trgID="13856" rel="pRr" directed="false" shadow="false" column="50328" shadowCol="94435" srcRow="741" trgRow="3181" color="EX-red" />
    <link srcID="8311" trgID="12215" rel="pRr" directed="false" shadow="false" column="50329" shadowCol="94436" srcRow="741" trgRow="3203" color="EX-dark-orange" />
    <link srcID="13883" trgID="8311" rel="pRr" directed="false" shadow="false" column="50330" shadowCol="94437" srcRow="3206" trgRow="741" color="EX-dark-gray-purple" />
    <link srcID="8311" trgID="11821" rel="pRr" directed="false" shadow="false" column="50331" shadowCol="94438" srcRow="741" trgRow="3250" color="EX-cyan" />
    <link srcID="8311" trgID="13853" rel="pRr" directed="false" shadow="false" column="50332" shadowCol="94439" srcRow="741" trgRow="3313" color="EX-yellow-orange" />
    <link srcID="12836" trgID="8311" rel="pRr" directed="false" shadow="false" column="50333" shadowCol="94440" srcRow="3317" trgRow="741" color="EX-pure-blue" />
    <link srcID="10978" trgID="8311" rel="pRr" directed="false" shadow="false" column="50334" shadowCol="94441" srcRow="3318" trgRow="741" color="EX-dark-yellow-green" />
    <link srcID="8311" trgID="13582" rel="pRr" directed="false" shadow="false" column="50335" shadowCol="94442" srcRow="741" trgRow="3341" color="EX-dark-magenta" />
    <link srcID="8311" trgID="12501" rel="pRr" directed="false" shadow="false" column="50336" shadowCol="94443" srcRow="741" trgRow="3342" color="EX-dark-green" />
    <link srcID="8311" trgID="13844" rel="pRr" directed="false" shadow="false" column="50337" shadowCol="94444" srcRow="741" trgRow="3383" color="EX-blue-magenta" />
    <link srcID="13938" trgID="8311" rel="pRr" directed="false" shadow="false" column="50338" shadowCol="94445" srcRow="3428" trgRow="741" color="EX-yellow-green" />
    <link srcID="8311" trgID="11367" rel="pRr" directed="false" shadow="false" column="50339" shadowCol="94446" srcRow="741" trgRow="3429" color="EX-magenta" />
    <link srcID="8311" trgID="11320" rel="pRr" directed="false" shadow="false" column="50340" shadowCol="94447" srcRow="741" trgRow="3508" color="EX-green" />
    <link srcID="8311" trgID="13842" rel="pRr" directed="false" shadow="false" column="50341" shadowCol="94448" srcRow="741" trgRow="3509" color="EX-yellow" />
    <link srcID="11037" trgID="8311" rel="pRr" directed="false" shadow="false" column="50342" shadowCol="94449" srcRow="3510" trgRow="741" color="EX-purple" />
    <link srcID="8311" trgID="13254" rel="pRr" directed="false" shadow="false" column="50343" shadowCol="94450" srcRow="741" trgRow="3520" color="EX-dark-purple" />
    <link srcID="11686" trgID="8311" rel="pRr" directed="false" shadow="false" column="50344" shadowCol="94451" srcRow="3586" trgRow="741" color="EX-dark-red" />
    <link srcID="8311" trgID="13425" rel="pRr" directed="false" shadow="false" column="50345" shadowCol="94452" srcRow="741" trgRow="3620" color="EX-pale-green" />
    <link srcID="8311" trgID="10603" rel="pRr" directed="false" shadow="false" column="50346" shadowCol="94453" srcRow="741" trgRow="3621" color="EX-pale-blue" />
    <link srcID="11522" trgID="8311" rel="pRr" directed="false" shadow="false" column="50347" shadowCol="94454" srcRow="3626" trgRow="741" color="EX-dark-tan" />
    <link srcID="8311" trgID="10754" rel="pRr" directed="false" shadow="false" column="50348" shadowCol="94455" srcRow="741" trgRow="3627" color="EX-pale-blue-magenta" />
    <link srcID="8311" trgID="11160" rel="pRr" directed="false" shadow="false" column="50349" shadowCol="94456" srcRow="741" trgRow="3638" color="EX-pale-yellow orange" />
    <link srcID="8311" trgID="13670" rel="pRr" directed="false" shadow="false" column="50350" shadowCol="94457" srcRow="741" trgRow="3639" color="EX-medium-magenta" />
    <link srcID="8311" trgID="13091" rel="pRr" directed="false" shadow="false" column="50351" shadowCol="94458" srcRow="741" trgRow="3654" color="EX-pale-red" />
    <link srcID="11101" trgID="8311" rel="pRr" directed="false" shadow="false" column="50352" shadowCol="94459" srcRow="3658" trgRow="741" color="EX-pale-cyan" />
    <link srcID="13080" trgID="8311" rel="pRr" directed="false" shadow="false" column="50353" shadowCol="94460" srcRow="3661" trgRow="741" color="EX-pale-yellow-green" />
    <link srcID="12248" trgID="8311" rel="pRr" directed="false" shadow="false" column="50354" shadowCol="94461" srcRow="3675" trgRow="741" color="EX-pale-purple" />
    <link srcID="11572" trgID="8311" rel="pRr" directed="false" shadow="false" column="50355" shadowCol="94462" srcRow="3681" trgRow="741" color="EX-pale-magenta" />
    <link srcID="8311" trgID="12163" rel="pRr" directed="false" shadow="false" column="50356" shadowCol="94463" srcRow="741" trgRow="3689" color="EX-pale-red-orange" />
    <link srcID="8311" trgID="13081" rel="pRr" directed="false" shadow="false" column="50357" shadowCol="94464" srcRow="741" trgRow="3714" color="EX-blue" />
    <link srcID="8311" trgID="13442" rel="pRr" directed="false" shadow="false" column="50358" shadowCol="94465" srcRow="741" trgRow="3715" color="EX-orange" />
    <link srcID="8311" trgID="11181" rel="pRr" directed="false" shadow="false" column="50359" shadowCol="94466" srcRow="741" trgRow="3717" color="EX-dark-cyan" />
    <link srcID="13923" trgID="8311" rel="pRr" directed="false" shadow="false" column="50360" shadowCol="94467" srcRow="3718" trgRow="741" color="EX-red" />
    <link srcID="10687" trgID="8311" rel="pRr" directed="false" shadow="false" column="50361" shadowCol="94468" srcRow="3721" trgRow="741" color="EX-dark-orange" />
    <link srcID="8311" trgID="10667" rel="pRr" directed="false" shadow="false" column="50362" shadowCol="94469" srcRow="741" trgRow="3768" color="EX-dark-gray-purple" />
    <link srcID="10799" trgID="8311" rel="pRr" directed="false" shadow="false" column="50363" shadowCol="94470" srcRow="3769" trgRow="741" color="EX-cyan" />
    <link srcID="13635" trgID="8311" rel="pRr" directed="false" shadow="false" column="50364" shadowCol="94471" srcRow="3774" trgRow="741" color="EX-yellow-orange" />
    <link srcID="8311" trgID="13166" rel="pRr" directed="false" shadow="false" column="50365" shadowCol="94472" srcRow="741" trgRow="3777" color="EX-pure-blue" />
    <link srcID="13891" trgID="8311" rel="pRr" directed="false" shadow="false" column="50366" shadowCol="94473" srcRow="3779" trgRow="741" color="EX-dark-yellow-green" />
    <link srcID="8311" trgID="12381" rel="pRr" directed="false" shadow="false" column="50367" shadowCol="94474" srcRow="741" trgRow="3781" color="EX-dark-magenta" />
    <link srcID="8311" trgID="11924" rel="pRr" directed="false" shadow="false" column="50368" shadowCol="94475" srcRow="741" trgRow="3808" color="EX-dark-green" />
    <link srcID="13186" trgID="8311" rel="pRr" directed="false" shadow="false" column="50369" shadowCol="94476" srcRow="3809" trgRow="741" color="EX-blue-magenta" />
    <link srcID="8311" trgID="13581" rel="pRr" directed="false" shadow="false" column="50370" shadowCol="94477" srcRow="741" trgRow="3811" color="EX-yellow-green" />
    <link srcID="8311" trgID="11386" rel="pRr" directed="false" shadow="false" column="50371" shadowCol="94478" srcRow="741" trgRow="3812" color="EX-magenta" />
    <link srcID="10926" trgID="8311" rel="pRr" directed="false" shadow="false" column="50372" shadowCol="94479" srcRow="3815" trgRow="741" color="EX-green" />
    <link srcID="12841" trgID="8311" rel="pRr" directed="false" shadow="false" column="50373" shadowCol="94480" srcRow="3819" trgRow="741" color="EX-yellow" />
    <link srcID="8311" trgID="11738" rel="pRr" directed="false" shadow="false" column="50374" shadowCol="94481" srcRow="741" trgRow="3823" color="EX-purple" />
    <link srcID="8311" trgID="13676" rel="pRr" directed="false" shadow="false" column="50375" shadowCol="94482" srcRow="741" trgRow="3828" color="EX-dark-purple" />
    <link srcID="8311" trgID="13597" rel="pRr" directed="false" shadow="false" column="50376" shadowCol="94483" srcRow="741" trgRow="3839" color="EX-dark-red" />
    <link srcID="8311" trgID="11510" rel="pRr" directed="false" shadow="false" column="50377" shadowCol="94484" srcRow="741" trgRow="3840" color="EX-pale-green" />
    <link srcID="11524" trgID="8311" rel="pRr" directed="false" shadow="false" column="50378" shadowCol="94485" srcRow="3843" trgRow="741" color="EX-pale-blue" />
    <link srcID="13193" trgID="8311" rel="pRr" directed="false" shadow="false" column="50379" shadowCol="94486" srcRow="3846" trgRow="741" color="EX-dark-tan" />
    <link srcID="13063" trgID="8311" rel="pRr" directed="false" shadow="false" column="50380" shadowCol="94487" srcRow="3850" trgRow="741" color="EX-pale-blue-magenta" />
    <link srcID="13931" trgID="8311" rel="pRr" directed="false" shadow="false" column="50381" shadowCol="94488" srcRow="3892" trgRow="741" color="EX-pale-yellow orange" />
    <link srcID="8311" trgID="13251" rel="pRr" directed="false" shadow="false" column="50382" shadowCol="94489" srcRow="741" trgRow="3918" color="EX-medium-magenta" />
    <link srcID="8311" trgID="12027" rel="pRr" directed="false" shadow="false" column="50383" shadowCol="94490" srcRow="741" trgRow="3919" color="EX-pale-red" />
    <link srcID="8311" trgID="12515" rel="pRr" directed="false" shadow="false" column="50384" shadowCol="94491" srcRow="741" trgRow="3926" color="EX-pale-cyan" />
    <link srcID="8311" trgID="13857" rel="pRr" directed="false" shadow="false" column="50385" shadowCol="94492" srcRow="741" trgRow="3991" color="EX-pale-yellow-green" />
    <link srcID="11500" trgID="8311" rel="pRr" directed="false" shadow="false" column="50386" shadowCol="94493" srcRow="3999" trgRow="741" color="EX-pale-purple" />
    <link srcID="11808" trgID="8311" rel="pRr" directed="false" shadow="false" column="50387" shadowCol="94494" srcRow="4013" trgRow="741" color="EX-pale-magenta" />
    <link srcID="8311" trgID="12259" rel="pRr" directed="false" shadow="false" column="50388" shadowCol="94495" srcRow="741" trgRow="4036" color="EX-pale-red-orange" />
    <link srcID="11291" trgID="8311" rel="pRr" directed="false" shadow="false" column="50389" shadowCol="94496" srcRow="4053" trgRow="741" color="EX-blue" />
    <link srcID="8311" trgID="13674" rel="pRr" directed="false" shadow="false" column="50390" shadowCol="94497" srcRow="741" trgRow="4064" color="EX-orange" />
    <link srcID="8311" trgID="11772" rel="pRr" directed="false" shadow="false" column="50391" shadowCol="94498" srcRow="741" trgRow="4072" color="EX-dark-cyan" />
    <link srcID="8311" trgID="13589" rel="pRr" directed="false" shadow="false" column="50392" shadowCol="94499" srcRow="741" trgRow="4119" color="EX-red" />
    <link srcID="13463" trgID="8311" rel="pRr" directed="false" shadow="false" column="50393" shadowCol="94500" srcRow="4126" trgRow="741" color="EX-dark-orange" />
    <link srcID="8311" trgID="11698" rel="pRr" directed="false" shadow="false" column="50394" shadowCol="94501" srcRow="741" trgRow="4148" color="EX-dark-gray-purple" />
    <link srcID="8311" trgID="10835" rel="pRr" directed="false" shadow="false" column="50395" shadowCol="94502" srcRow="741" trgRow="4150" color="EX-cyan" />
    <link srcID="10909" trgID="8311" rel="pRr" directed="false" shadow="false" column="50396" shadowCol="94503" srcRow="4184" trgRow="741" color="EX-yellow-orange" />
    <link srcID="8311" trgID="11158" rel="pRr" directed="false" shadow="false" column="50397" shadowCol="94504" srcRow="741" trgRow="4196" color="EX-pure-blue" />
    <link srcID="8311" trgID="10854" rel="pRr" directed="false" shadow="false" column="50398" shadowCol="94505" srcRow="741" trgRow="4218" color="EX-dark-yellow-green" />
    <link srcID="10640" trgID="8311" rel="pRr" directed="false" shadow="false" column="50399" shadowCol="94506" srcRow="4233" trgRow="741" color="EX-dark-magenta" />
    <link srcID="11528" trgID="8311" rel="pRr" directed="false" shadow="false" column="50400" shadowCol="94507" srcRow="4250" trgRow="741" color="EX-dark-green" />
    <link srcID="8311" trgID="13828" rel="pRr" directed="false" shadow="false" column="50401" shadowCol="94508" srcRow="741" trgRow="4252" color="EX-blue-magenta" />
    <link srcID="8311" trgID="13560" rel="pRr" directed="false" shadow="false" column="50402" shadowCol="94509" srcRow="741" trgRow="4303" color="EX-yellow-green" />
    <link srcID="11583" trgID="8311" rel="pRr" directed="false" shadow="false" column="50403" shadowCol="94510" srcRow="4357" trgRow="741" color="EX-magenta" />
    <link srcID="8311" trgID="10679" rel="pRr" directed="false" shadow="false" column="50404" shadowCol="94511" srcRow="741" trgRow="4381" color="EX-green" />
    <link srcID="8311" trgID="11483" rel="pRr" directed="false" shadow="false" column="50405" shadowCol="94512" srcRow="741" trgRow="4413" color="EX-yellow" />
    <link srcID="10747" trgID="8311" rel="pRr" directed="false" shadow="false" column="50406" shadowCol="94513" srcRow="4432" trgRow="741" color="EX-purple" />
    <link srcID="8311" trgID="10595" rel="pRr" directed="false" shadow="false" column="50407" shadowCol="94514" srcRow="741" trgRow="4435" color="EX-dark-purple" />
    <link srcID="8311" trgID="11057" rel="pRr" directed="false" shadow="false" column="50408" shadowCol="94515" srcRow="741" trgRow="4472" color="EX-dark-red" />
    <link srcID="8311" trgID="11259" rel="pRr" directed="false" shadow="false" column="50409" shadowCol="94516" srcRow="741" trgRow="4474" color="EX-pale-green" />
    <link srcID="10865" trgID="8311" rel="pRr" directed="false" shadow="false" column="50410" shadowCol="94517" srcRow="4490" trgRow="741" color="EX-pale-blue" />
    <link srcID="13586" trgID="8311" rel="pRr" directed="false" shadow="false" column="50411" shadowCol="94518" srcRow="4511" trgRow="741" color="EX-dark-tan" />
    <link srcID="13897" trgID="8311" rel="pRr" directed="false" shadow="false" column="50412" shadowCol="94519" srcRow="4516" trgRow="741" color="EX-pale-blue-magenta" />
    <link srcID="8311" trgID="12906" rel="pRr" directed="false" shadow="false" column="50413" shadowCol="94520" srcRow="741" trgRow="4530" color="EX-pale-yellow orange" />
    <link srcID="8311" trgID="13925" rel="pRr" directed="false" shadow="false" column="50414" shadowCol="94521" srcRow="741" trgRow="4547" color="EX-medium-magenta" />
    <link srcID="13824" trgID="8311" rel="pRr" directed="false" shadow="false" column="50415" shadowCol="94522" srcRow="4564" trgRow="741" color="EX-pale-red" />
    <link srcID="14040" trgID="8311" rel="pRr" directed="false" shadow="false" column="50416" shadowCol="94523" srcRow="4580" trgRow="741" color="EX-pale-cyan" />
    <link srcID="11592" trgID="8311" rel="pRr" directed="false" shadow="false" column="50417" shadowCol="94524" srcRow="4583" trgRow="741" color="EX-pale-yellow-green" />
    <link srcID="12093" trgID="8311" rel="pRr" directed="false" shadow="false" column="50418" shadowCol="94525" srcRow="4591" trgRow="741" color="EX-pale-purple" />
    <link srcID="12506" trgID="8311" rel="pRr" directed="false" shadow="false" column="50419" shadowCol="94526" srcRow="4597" trgRow="741" color="EX-pale-magenta" />
    <link srcID="13829" trgID="8311" rel="pRr" directed="false" shadow="false" column="50420" shadowCol="94527" srcRow="4599" trgRow="741" color="EX-pale-red-orange" />
    <link srcID="8311" trgID="11567" rel="pRr" directed="false" shadow="false" column="50421" shadowCol="94528" srcRow="741" trgRow="4615" color="EX-blue" />
    <link srcID="13730" trgID="8311" rel="pRr" directed="false" shadow="false" column="50422" shadowCol="94529" srcRow="4659" trgRow="741" color="EX-orange" />
    <link srcID="12448" trgID="8311" rel="pRr" directed="false" shadow="false" column="50423" shadowCol="94530" srcRow="4670" trgRow="741" color="EX-dark-cyan" />
    <link srcID="8311" trgID="11791" rel="pRr" directed="false" shadow="false" column="50424" shadowCol="94531" srcRow="741" trgRow="4941" color="EX-red" />
    <link srcID="13972" trgID="8311" rel="pRr" directed="false" shadow="false" column="50425" shadowCol="94532" srcRow="4969" trgRow="741" color="EX-dark-orange" />
    <link srcID="8311" trgID="12191" rel="pRr" directed="false" shadow="false" column="50426" shadowCol="94533" srcRow="741" trgRow="4975" color="EX-dark-gray-purple" />
    <link srcID="8311" trgID="11973" rel="pRr" directed="false" shadow="false" column="50427" shadowCol="94534" srcRow="741" trgRow="4979" color="EX-cyan" />
    <link srcID="8311" trgID="12356" rel="pRr" directed="false" shadow="false" column="50428" shadowCol="94535" srcRow="741" trgRow="5037" color="EX-yellow-orange" />
    <link srcID="8311" trgID="13855" rel="pRr" directed="false" shadow="false" column="50429" shadowCol="94536" srcRow="741" trgRow="5051" color="EX-pure-blue" />
    <link srcID="8311" trgID="11752" rel="pRr" directed="false" shadow="false" column="50430" shadowCol="94537" srcRow="741" trgRow="5053" color="EX-dark-yellow-green" />
    <link srcID="13534" trgID="8311" rel="pRr" directed="false" shadow="false" column="50431" shadowCol="94538" srcRow="5056" trgRow="741" color="EX-dark-magenta" />
    <link srcID="11497" trgID="8311" rel="pRr" directed="false" shadow="false" column="50432" shadowCol="94539" srcRow="5066" trgRow="741" color="EX-dark-green" />
    <link srcID="8311" trgID="11555" rel="pRr" directed="false" shadow="false" column="50433" shadowCol="94540" srcRow="741" trgRow="5078" color="EX-blue-magenta" />
    <link srcID="10853" trgID="8311" rel="pRr" directed="false" shadow="false" column="50434" shadowCol="94541" srcRow="5163" trgRow="741" color="EX-yellow-green" />
    <link srcID="10746" trgID="8311" rel="pRr" directed="false" shadow="false" column="50435" shadowCol="94542" srcRow="5190" trgRow="741" color="EX-magenta" />
    <link srcID="8311" trgID="10589" rel="pRr" directed="false" shadow="false" column="50436" shadowCol="94543" srcRow="741" trgRow="5215" color="EX-green" />
    <link srcID="12796" trgID="8311" rel="pRr" directed="false" shadow="false" column="50437" shadowCol="94544" srcRow="5217" trgRow="741" color="EX-yellow" />
    <link srcID="8311" trgID="11484" rel="pRr" directed="false" shadow="false" column="50438" shadowCol="94545" srcRow="741" trgRow="5247" color="EX-purple" />
    <link srcID="8311" trgID="13433" rel="pRr" directed="false" shadow="false" column="50439" shadowCol="94546" srcRow="741" trgRow="5253" color="EX-dark-purple" />
    <link srcID="8311" trgID="11833" rel="pRr" directed="false" shadow="false" column="50440" shadowCol="94547" srcRow="741" trgRow="5258" color="EX-dark-red" />
    <link srcID="8311" trgID="11044" rel="pRr" directed="false" shadow="false" column="50441" shadowCol="94548" srcRow="741" trgRow="5259" color="EX-pale-green" />
    <link srcID="13914" trgID="8311" rel="pRr" directed="false" shadow="false" column="50442" shadowCol="94549" srcRow="5274" trgRow="741" color="EX-pale-blue" />
    <link srcID="8311" trgID="11695" rel="pRr" directed="false" shadow="false" column="50443" shadowCol="94550" srcRow="741" trgRow="5299" color="EX-dark-tan" />
    <link srcID="8311" trgID="12169" rel="pRr" directed="false" shadow="false" column="50444" shadowCol="94551" srcRow="741" trgRow="5302" color="EX-pale-blue-magenta" />
    <link srcID="12322" trgID="8311" rel="pRr" directed="false" shadow="false" column="50445" shadowCol="94552" srcRow="5312" trgRow="741" color="EX-pale-yellow orange" />
    <link srcID="10594" trgID="8311" rel="pRr" directed="false" shadow="false" column="50446" shadowCol="94553" srcRow="5316" trgRow="741" color="EX-medium-magenta" />
    <link srcID="8311" trgID="11815" rel="pRr" directed="false" shadow="false" column="50447" shadowCol="94554" srcRow="741" trgRow="5322" color="EX-pale-red" />
    <link srcID="11493" trgID="8311" rel="pRr" directed="false" shadow="false" column="50448" shadowCol="94555" srcRow="5327" trgRow="741" color="EX-pale-cyan" />
    <link srcID="8311" trgID="10880" rel="pRr" directed="false" shadow="false" column="50449" shadowCol="94556" srcRow="741" trgRow="5336" color="EX-pale-yellow-green" />
    <link srcID="8311" trgID="13565" rel="pRr" directed="false" shadow="false" column="50450" shadowCol="94557" srcRow="741" trgRow="5350" color="EX-pale-purple" />
    <link srcID="8311" trgID="12314" rel="pRr" directed="false" shadow="false" column="50451" shadowCol="94558" srcRow="741" trgRow="5351" color="EX-pale-magenta" />
    <link srcID="11283" trgID="8311" rel="pRr" directed="false" shadow="false" column="50452" shadowCol="94559" srcRow="5352" trgRow="741" color="EX-pale-red-orange" />
    <link srcID="8311" trgID="12643" rel="pRr" directed="false" shadow="false" column="50453" shadowCol="94560" srcRow="741" trgRow="5353" color="EX-blue" />
    <link srcID="13636" trgID="8311" rel="pRr" directed="false" shadow="false" column="50454" shadowCol="94561" srcRow="5354" trgRow="741" color="EX-orange" />
    <link srcID="11282" trgID="8311" rel="pRr" directed="false" shadow="false" column="50455" shadowCol="94562" srcRow="5355" trgRow="741" color="EX-dark-cyan" />
    <link srcID="8311" trgID="11426" rel="pRr" directed="false" shadow="false" column="50456" shadowCol="94563" srcRow="741" trgRow="5356" color="EX-red" />
    <link srcID="12467" trgID="8311" rel="pRr" directed="false" shadow="false" column="50457" shadowCol="94564" srcRow="5357" trgRow="741" color="EX-dark-orange" />
    <link srcID="12122" trgID="8311" rel="pRr" directed="false" shadow="false" column="50458" shadowCol="94565" srcRow="5358" trgRow="741" color="EX-dark-gray-purple" />
    <link srcID="8311" trgID="12102" rel="pRr" directed="false" shadow="false" column="50459" shadowCol="94566" srcRow="741" trgRow="5359" color="EX-cyan" />
    <link srcID="8667" trgID="12230" rel="pRr" directed="false" shadow="false" column="50460" shadowCol="94567" srcRow="742" trgRow="2806" color="EX-yellow-orange" />
    <link srcID="12572" trgID="8667" rel="pRr" directed="false" shadow="false" column="50461" shadowCol="94568" srcRow="3224" trgRow="742" color="EX-pure-blue" />
    <link srcID="12597" trgID="8667" rel="pRr" directed="false" shadow="false" column="50462" shadowCol="94569" srcRow="3244" trgRow="742" color="EX-dark-yellow-green" />
    <link srcID="8667" trgID="10967" rel="pRr" directed="false" shadow="false" column="50463" shadowCol="94570" srcRow="742" trgRow="3289" color="EX-dark-magenta" />
    <link srcID="8667" trgID="11407" rel="pRr" directed="false" shadow="false" column="50464" shadowCol="94571" srcRow="742" trgRow="3491" color="EX-dark-green" />
    <link srcID="8667" trgID="11177" rel="pRr" directed="false" shadow="false" column="50465" shadowCol="94572" srcRow="742" trgRow="3725" color="EX-blue-magenta" />
    <link srcID="8667" trgID="11348" rel="pRr" directed="false" shadow="false" column="50466" shadowCol="94573" srcRow="742" trgRow="3794" color="EX-yellow-green" />
    <link srcID="8667" trgID="12687" rel="pRr" directed="false" shadow="false" column="50467" shadowCol="94574" srcRow="742" trgRow="3849" color="EX-magenta" />
    <link srcID="12080" trgID="8667" rel="pRr" directed="false" shadow="false" column="50468" shadowCol="94575" srcRow="3908" trgRow="742" color="EX-green" />
    <link srcID="13909" trgID="8667" rel="pRr" directed="false" shadow="false" column="50469" shadowCol="94576" srcRow="3909" trgRow="742" color="EX-yellow" />
    <link srcID="8667" trgID="10829" rel="pRr" directed="false" shadow="false" column="50470" shadowCol="94577" srcRow="742" trgRow="4113" color="EX-purple" />
    <link srcID="8667" trgID="10836" rel="pRr" directed="false" shadow="false" column="50471" shadowCol="94578" srcRow="742" trgRow="4114" color="EX-dark-purple" />
    <link srcID="13833" trgID="8667" rel="pRr" directed="false" shadow="false" column="50472" shadowCol="94579" srcRow="4295" trgRow="742" color="EX-dark-red" />
    <link srcID="10864" trgID="8667" rel="pRr" directed="false" shadow="false" column="50473" shadowCol="94580" srcRow="4557" trgRow="742" color="EX-pale-green" />
    <link srcID="10684" trgID="8667" rel="pRr" directed="false" shadow="false" column="50474" shadowCol="94581" srcRow="4936" trgRow="742" color="EX-pale-blue" />
    <link srcID="8667" trgID="13044" rel="pRr" directed="false" shadow="false" column="50475" shadowCol="94582" srcRow="742" trgRow="5196" color="EX-dark-tan" />
    <link srcID="8667" trgID="12314" rel="pRr" directed="false" shadow="false" column="50476" shadowCol="94583" srcRow="742" trgRow="5351" color="EX-pale-blue-magenta" />
    <link srcID="11283" trgID="8667" rel="pRr" directed="false" shadow="false" column="50477" shadowCol="94584" srcRow="5352" trgRow="742" color="EX-pale-yellow orange" />
    <link srcID="11222" trgID="8667" rel="pRr" directed="false" shadow="false" column="50478" shadowCol="94585" srcRow="5360" trgRow="742" color="EX-medium-magenta" />
    <link srcID="13436" trgID="9837" rel="pRr" directed="false" shadow="false" column="50479" shadowCol="94586" srcRow="3284" trgRow="743" color="EX-pale-red" />
    <link srcID="9837" trgID="13127" rel="pRr" directed="false" shadow="false" column="50480" shadowCol="94587" srcRow="743" trgRow="3373" color="EX-pale-cyan" />
    <link srcID="13592" trgID="9837" rel="pRr" directed="false" shadow="false" column="50481" shadowCol="94588" srcRow="3386" trgRow="743" color="EX-pale-yellow-green" />
    <link srcID="13835" trgID="9837" rel="pRr" directed="false" shadow="false" column="50482" shadowCol="94589" srcRow="3450" trgRow="743" color="EX-pale-purple" />
    <link srcID="13583" trgID="9837" rel="pRr" directed="false" shadow="false" column="50483" shadowCol="94590" srcRow="3469" trgRow="743" color="EX-pale-magenta" />
    <link srcID="12673" trgID="9837" rel="pRr" directed="false" shadow="false" column="50484" shadowCol="94591" srcRow="3556" trgRow="743" color="EX-pale-red-orange" />
    <link srcID="9837" trgID="13498" rel="pRr" directed="false" shadow="false" column="50485" shadowCol="94592" srcRow="743" trgRow="3590" color="EX-blue" />
    <link srcID="9837" trgID="11512" rel="pRr" directed="false" shadow="false" column="50486" shadowCol="94593" srcRow="743" trgRow="3690" color="EX-orange" />
    <link srcID="13438" trgID="9837" rel="pRr" directed="false" shadow="false" column="50487" shadowCol="94594" srcRow="3773" trgRow="743" color="EX-dark-cyan" />
    <link srcID="13299" trgID="9837" rel="pRr" directed="false" shadow="false" column="50488" shadowCol="94595" srcRow="3943" trgRow="743" color="EX-red" />
    <link srcID="9837" trgID="13889" rel="pRr" directed="false" shadow="false" column="50489" shadowCol="94596" srcRow="743" trgRow="4010" color="EX-dark-orange" />
    <link srcID="9837" trgID="13841" rel="pRr" directed="false" shadow="false" column="50490" shadowCol="94597" srcRow="743" trgRow="4207" color="EX-dark-gray-purple" />
    <link srcID="9837" trgID="13584" rel="pRr" directed="false" shadow="false" column="50491" shadowCol="94598" srcRow="743" trgRow="4208" color="EX-cyan" />
    <link srcID="11859" trgID="9837" rel="pRr" directed="false" shadow="false" column="50492" shadowCol="94599" srcRow="4288" trgRow="743" color="EX-yellow-orange" />
    <link srcID="10912" trgID="9837" rel="pRr" directed="false" shadow="false" column="50493" shadowCol="94600" srcRow="4317" trgRow="743" color="EX-pure-blue" />
    <link srcID="9837" trgID="13210" rel="pRr" directed="false" shadow="false" column="50494" shadowCol="94601" srcRow="743" trgRow="4365" color="EX-dark-yellow-green" />
    <link srcID="9837" trgID="11980" rel="pRr" directed="false" shadow="false" column="50495" shadowCol="94602" srcRow="743" trgRow="5047" color="EX-dark-magenta" />
    <link srcID="9837" trgID="11783" rel="pRr" directed="false" shadow="false" column="50496" shadowCol="94603" srcRow="743" trgRow="5141" color="EX-dark-green" />
    <link srcID="14002" trgID="9837" rel="pRr" directed="false" shadow="false" column="50497" shadowCol="94604" srcRow="5210" trgRow="743" color="EX-blue-magenta" />
    <link srcID="11837" trgID="9837" rel="pRr" directed="false" shadow="false" column="50498" shadowCol="94605" srcRow="5270" trgRow="743" color="EX-yellow-green" />
    <link srcID="9837" trgID="13984" rel="pRr" directed="false" shadow="false" column="50499" shadowCol="94606" srcRow="743" trgRow="5361" color="EX-magenta" />
    <link srcID="11244" trgID="9837" rel="pRr" directed="false" shadow="false" column="50500" shadowCol="94607" srcRow="5362" trgRow="743" color="EX-green" />
    <link srcID="11574" trgID="9837" rel="pRr" directed="false" shadow="false" column="50501" shadowCol="94608" srcRow="5363" trgRow="743" color="EX-yellow" />
    <link srcID="9837" trgID="13579" rel="pRr" directed="false" shadow="false" column="50502" shadowCol="94609" srcRow="743" trgRow="5364" color="EX-purple" />
    <link srcID="13950" trgID="9837" rel="pRr" directed="false" shadow="false" column="50503" shadowCol="94610" srcRow="5365" trgRow="743" color="EX-dark-purple" />
    <link srcID="9544" trgID="13898" rel="pRr" directed="false" shadow="false" column="50504" shadowCol="94611" srcRow="744" trgRow="2384" color="EX-dark-red" />
    <link srcID="9544" trgID="11083" rel="pRr" directed="false" shadow="false" column="50505" shadowCol="94612" srcRow="744" trgRow="2408" color="EX-pale-green" />
    <link srcID="9544" trgID="12178" rel="pRr" directed="false" shadow="false" column="50506" shadowCol="94613" srcRow="744" trgRow="2441" color="EX-pale-blue" />
    <link srcID="9544" trgID="10744" rel="pRr" directed="false" shadow="false" column="50507" shadowCol="94614" srcRow="744" trgRow="2498" color="EX-dark-tan" />
    <link srcID="9544" trgID="12814" rel="pRr" directed="false" shadow="false" column="50508" shadowCol="94615" srcRow="744" trgRow="2807" color="EX-pale-blue-magenta" />
    <link srcID="9544" trgID="11838" rel="pRr" directed="false" shadow="false" column="50509" shadowCol="94616" srcRow="744" trgRow="3135" color="EX-pale-yellow orange" />
    <link srcID="9544" trgID="13916" rel="pRr" directed="false" shadow="false" column="50510" shadowCol="94617" srcRow="744" trgRow="3200" color="EX-medium-magenta" />
    <link srcID="9544" trgID="10757" rel="pRr" directed="false" shadow="false" column="50511" shadowCol="94618" srcRow="744" trgRow="3488" color="EX-pale-red" />
    <link srcID="9544" trgID="13254" rel="pRr" directed="false" shadow="false" column="50512" shadowCol="94619" srcRow="744" trgRow="3520" color="EX-pale-cyan" />
    <link srcID="9544" trgID="13840" rel="pRr" directed="false" shadow="false" column="50513" shadowCol="94620" srcRow="744" trgRow="3540" color="EX-pale-yellow-green" />
    <link srcID="9544" trgID="12673" rel="pRr" directed="false" shadow="false" column="50514" shadowCol="94621" srcRow="744" trgRow="3556" color="EX-pale-purple" />
    <link srcID="13921" trgID="9544" rel="pRr" directed="false" shadow="false" column="50515" shadowCol="94622" srcRow="3608" trgRow="744" color="EX-pale-magenta" />
    <link srcID="9544" trgID="10925" rel="pRr" directed="false" shadow="false" column="50516" shadowCol="94623" srcRow="744" trgRow="3628" color="EX-pale-red-orange" />
    <link srcID="9544" trgID="11546" rel="pRr" directed="false" shadow="false" column="50517" shadowCol="94624" srcRow="744" trgRow="3676" color="EX-blue" />
    <link srcID="9544" trgID="12897" rel="pRr" directed="false" shadow="false" column="50518" shadowCol="94625" srcRow="744" trgRow="3740" color="EX-orange" />
    <link srcID="9544" trgID="12979" rel="pRr" directed="false" shadow="false" column="50519" shadowCol="94626" srcRow="744" trgRow="3741" color="EX-dark-cyan" />
    <link srcID="9544" trgID="11074" rel="pRr" directed="false" shadow="false" column="50520" shadowCol="94627" srcRow="744" trgRow="3804" color="EX-red" />
    <link srcID="9544" trgID="12892" rel="pRr" directed="false" shadow="false" column="50521" shadowCol="94628" srcRow="744" trgRow="3915" color="EX-dark-orange" />
    <link srcID="9544" trgID="13311" rel="pRr" directed="false" shadow="false" column="50522" shadowCol="94629" srcRow="744" trgRow="4117" color="EX-dark-gray-purple" />
    <link srcID="9544" trgID="11158" rel="pRr" directed="false" shadow="false" column="50523" shadowCol="94630" srcRow="744" trgRow="4196" color="EX-cyan" />
    <link srcID="9544" trgID="11327" rel="pRr" directed="false" shadow="false" column="50524" shadowCol="94631" srcRow="744" trgRow="4220" color="EX-yellow-orange" />
    <link srcID="9544" trgID="12869" rel="pRr" directed="false" shadow="false" column="50525" shadowCol="94632" srcRow="744" trgRow="4336" color="EX-pure-blue" />
    <link srcID="9544" trgID="10647" rel="pRr" directed="false" shadow="false" column="50526" shadowCol="94633" srcRow="744" trgRow="4371" color="EX-dark-yellow-green" />
    <link srcID="13169" trgID="9544" rel="pRr" directed="false" shadow="false" column="50527" shadowCol="94634" srcRow="4402" trgRow="744" color="EX-dark-magenta" />
    <link srcID="9544" trgID="14016" rel="pRr" directed="false" shadow="false" column="50528" shadowCol="94635" srcRow="744" trgRow="4478" color="EX-dark-green" />
    <link srcID="9544" trgID="12862" rel="pRr" directed="false" shadow="false" column="50529" shadowCol="94636" srcRow="744" trgRow="4489" color="EX-blue-magenta" />
    <link srcID="9544" trgID="13925" rel="pRr" directed="false" shadow="false" column="50530" shadowCol="94637" srcRow="744" trgRow="4547" color="EX-yellow-green" />
    <link srcID="12996" trgID="9544" rel="pRr" directed="false" shadow="false" column="50531" shadowCol="94638" srcRow="4553" trgRow="744" color="EX-magenta" />
    <link srcID="9544" trgID="12020" rel="pRr" directed="false" shadow="false" column="50532" shadowCol="94639" srcRow="744" trgRow="4574" color="EX-green" />
    <link srcID="11618" trgID="9544" rel="pRr" directed="false" shadow="false" column="50533" shadowCol="94640" srcRow="4586" trgRow="744" color="EX-yellow" />
    <link srcID="9544" trgID="14014" rel="pRr" directed="false" shadow="false" column="50534" shadowCol="94641" srcRow="744" trgRow="4646" color="EX-purple" />
    <link srcID="9544" trgID="13903" rel="pRr" directed="false" shadow="false" column="50535" shadowCol="94642" srcRow="744" trgRow="4950" color="EX-dark-purple" />
    <link srcID="13900" trgID="9544" rel="pRr" directed="false" shadow="false" column="50536" shadowCol="94643" srcRow="5043" trgRow="744" color="EX-dark-red" />
    <link srcID="9544" trgID="11271" rel="pRr" directed="false" shadow="false" column="50537" shadowCol="94644" srcRow="744" trgRow="5168" color="EX-pale-green" />
    <link srcID="9544" trgID="10705" rel="pRr" directed="false" shadow="false" column="50538" shadowCol="94645" srcRow="744" trgRow="5318" color="EX-pale-blue" />
    <link srcID="9544" trgID="13376" rel="pRr" directed="false" shadow="false" column="50539" shadowCol="94646" srcRow="744" trgRow="5366" color="EX-dark-tan" />
    <link srcID="9544" trgID="12000" rel="pRr" directed="false" shadow="false" column="50540" shadowCol="94647" srcRow="744" trgRow="5367" color="EX-pale-blue-magenta" />
    <link srcID="11860" trgID="9544" rel="pRr" directed="false" shadow="false" column="50541" shadowCol="94648" srcRow="5368" trgRow="744" color="EX-pale-yellow orange" />
    <link srcID="9544" trgID="14012" rel="pRr" directed="false" shadow="false" column="50542" shadowCol="94649" srcRow="744" trgRow="5369" color="EX-medium-magenta" />
    <link srcID="9544" trgID="13928" rel="pRr" directed="false" shadow="false" column="50543" shadowCol="94650" srcRow="744" trgRow="5370" color="EX-pale-red" />
    <link srcID="13898" trgID="8811" rel="pRr" directed="false" shadow="false" column="50544" shadowCol="94651" srcRow="2384" trgRow="745" color="EX-pale-cyan" />
    <link srcID="11584" trgID="8811" rel="pRr" directed="false" shadow="false" column="50545" shadowCol="94652" srcRow="2488" trgRow="745" color="EX-pale-yellow-green" />
    <link srcID="8811" trgID="12218" rel="pRr" directed="false" shadow="false" column="50546" shadowCol="94653" srcRow="745" trgRow="2601" color="EX-pale-purple" />
    <link srcID="12761" trgID="8811" rel="pRr" directed="false" shadow="false" column="50547" shadowCol="94654" srcRow="3154" trgRow="745" color="EX-pale-magenta" />
    <link srcID="13883" trgID="8811" rel="pRr" directed="false" shadow="false" column="50548" shadowCol="94655" srcRow="3206" trgRow="745" color="EX-pale-red-orange" />
    <link srcID="13858" trgID="8811" rel="pRr" directed="false" shadow="false" column="50549" shadowCol="94656" srcRow="3285" trgRow="745" color="EX-blue" />
    <link srcID="11537" trgID="8811" rel="pRr" directed="false" shadow="false" column="50550" shadowCol="94657" srcRow="3461" trgRow="745" color="EX-orange" />
    <link srcID="8811" trgID="13807" rel="pRr" directed="false" shadow="false" column="50551" shadowCol="94658" srcRow="745" trgRow="3471" color="EX-dark-cyan" />
    <link srcID="8811" trgID="13254" rel="pRr" directed="false" shadow="false" column="50552" shadowCol="94659" srcRow="745" trgRow="3520" color="EX-red" />
    <link srcID="10983" trgID="8811" rel="pRr" directed="false" shadow="false" column="50553" shadowCol="94660" srcRow="3605" trgRow="745" color="EX-dark-orange" />
    <link srcID="11505" trgID="8811" rel="pRr" directed="false" shadow="false" column="50554" shadowCol="94661" srcRow="3691" trgRow="745" color="EX-dark-gray-purple" />
    <link srcID="10733" trgID="8811" rel="pRr" directed="false" shadow="false" column="50555" shadowCol="94662" srcRow="3745" trgRow="745" color="EX-cyan" />
    <link srcID="8811" trgID="12134" rel="pRr" directed="false" shadow="false" column="50556" shadowCol="94663" srcRow="745" trgRow="3778" color="EX-yellow-orange" />
    <link srcID="11740" trgID="8811" rel="pRr" directed="false" shadow="false" column="50557" shadowCol="94664" srcRow="3820" trgRow="745" color="EX-pure-blue" />
    <link srcID="8811" trgID="13503" rel="pRr" directed="false" shadow="false" column="50558" shadowCol="94665" srcRow="745" trgRow="3832" color="EX-dark-yellow-green" />
    <link srcID="8811" trgID="13221" rel="pRr" directed="false" shadow="false" column="50559" shadowCol="94666" srcRow="745" trgRow="3899" color="EX-dark-magenta" />
    <link srcID="8811" trgID="11168" rel="pRr" directed="false" shadow="false" column="50560" shadowCol="94667" srcRow="745" trgRow="3973" color="EX-dark-green" />
    <link srcID="8811" trgID="11897" rel="pRr" directed="false" shadow="false" column="50561" shadowCol="94668" srcRow="745" trgRow="3983" color="EX-blue-magenta" />
    <link srcID="8811" trgID="12383" rel="pRr" directed="false" shadow="false" column="50562" shadowCol="94669" srcRow="745" trgRow="3989" color="EX-yellow-green" />
    <link srcID="8811" trgID="13133" rel="pRr" directed="false" shadow="false" column="50563" shadowCol="94670" srcRow="745" trgRow="4032" color="EX-magenta" />
    <link srcID="11291" trgID="8811" rel="pRr" directed="false" shadow="false" column="50564" shadowCol="94671" srcRow="4053" trgRow="745" color="EX-green" />
    <link srcID="8811" trgID="11776" rel="pRr" directed="false" shadow="false" column="50565" shadowCol="94672" srcRow="745" trgRow="4056" color="EX-yellow" />
    <link srcID="8811" trgID="13311" rel="pRr" directed="false" shadow="false" column="50566" shadowCol="94673" srcRow="745" trgRow="4117" color="EX-purple" />
    <link srcID="8811" trgID="12326" rel="pRr" directed="false" shadow="false" column="50567" shadowCol="94674" srcRow="745" trgRow="4128" color="EX-dark-purple" />
    <link srcID="8811" trgID="12289" rel="pRr" directed="false" shadow="false" column="50568" shadowCol="94675" srcRow="745" trgRow="4132" color="EX-dark-red" />
    <link srcID="8811" trgID="11324" rel="pRr" directed="false" shadow="false" column="50569" shadowCol="94676" srcRow="745" trgRow="4214" color="EX-pale-green" />
    <link srcID="10965" trgID="8811" rel="pRr" directed="false" shadow="false" column="50570" shadowCol="94677" srcRow="4248" trgRow="745" color="EX-pale-blue" />
    <link srcID="11286" trgID="8811" rel="pRr" directed="false" shadow="false" column="50571" shadowCol="94678" srcRow="4263" trgRow="745" color="EX-dark-tan" />
    <link srcID="8811" trgID="11926" rel="pRr" directed="false" shadow="false" column="50572" shadowCol="94679" srcRow="745" trgRow="4325" color="EX-pale-blue-magenta" />
    <link srcID="8811" trgID="10647" rel="pRr" directed="false" shadow="false" column="50573" shadowCol="94680" srcRow="745" trgRow="4371" color="EX-pale-yellow orange" />
    <link srcID="12037" trgID="8811" rel="pRr" directed="false" shadow="false" column="50574" shadowCol="94681" srcRow="4430" trgRow="745" color="EX-medium-magenta" />
    <link srcID="8811" trgID="11609" rel="pRr" directed="false" shadow="false" column="50575" shadowCol="94682" srcRow="745" trgRow="4479" color="EX-pale-red" />
    <link srcID="8811" trgID="10642" rel="pRr" directed="false" shadow="false" column="50576" shadowCol="94683" srcRow="745" trgRow="4621" color="EX-pale-cyan" />
    <link srcID="8811" trgID="11566" rel="pRr" directed="false" shadow="false" column="50577" shadowCol="94684" srcRow="745" trgRow="5246" color="EX-pale-yellow-green" />
    <link srcID="11231" trgID="8811" rel="pRr" directed="false" shadow="false" column="50578" shadowCol="94685" srcRow="5301" trgRow="745" color="EX-pale-purple" />
    <link srcID="11860" trgID="8811" rel="pRr" directed="false" shadow="false" column="50579" shadowCol="94686" srcRow="5368" trgRow="745" color="EX-pale-magenta" />
    <link srcID="11126" trgID="8811" rel="pRr" directed="false" shadow="false" column="50580" shadowCol="94687" srcRow="5371" trgRow="745" color="EX-pale-red-orange" />
    <link srcID="12812" trgID="8429" rel="pRr" directed="false" shadow="false" column="50581" shadowCol="94688" srcRow="2463" trgRow="746" color="EX-blue" />
    <link srcID="8429" trgID="12583" rel="pRr" directed="false" shadow="false" column="50582" shadowCol="94689" srcRow="746" trgRow="3105" color="EX-orange" />
    <link srcID="8429" trgID="11767" rel="pRr" directed="false" shadow="false" column="50583" shadowCol="94690" srcRow="746" trgRow="3107" color="EX-dark-cyan" />
    <link srcID="8429" trgID="11050" rel="pRr" directed="false" shadow="false" column="50584" shadowCol="94691" srcRow="746" trgRow="3116" color="EX-red" />
    <link srcID="8429" trgID="11948" rel="pRr" directed="false" shadow="false" column="50585" shadowCol="94692" srcRow="746" trgRow="3119" color="EX-dark-orange" />
    <link srcID="12015" trgID="8429" rel="pRr" directed="false" shadow="false" column="50586" shadowCol="94693" srcRow="3123" trgRow="746" color="EX-dark-gray-purple" />
    <link srcID="8429" trgID="13843" rel="pRr" directed="false" shadow="false" column="50587" shadowCol="94694" srcRow="746" trgRow="3205" color="EX-cyan" />
    <link srcID="8429" trgID="10967" rel="pRr" directed="false" shadow="false" column="50588" shadowCol="94695" srcRow="746" trgRow="3289" color="EX-yellow-orange" />
    <link srcID="8429" trgID="11504" rel="pRr" directed="false" shadow="false" column="50589" shadowCol="94696" srcRow="746" trgRow="3337" color="EX-pure-blue" />
    <link srcID="8429" trgID="13611" rel="pRr" directed="false" shadow="false" column="50590" shadowCol="94697" srcRow="746" trgRow="3453" color="EX-dark-yellow-green" />
    <link srcID="8429" trgID="12933" rel="pRr" directed="false" shadow="false" column="50591" shadowCol="94698" srcRow="746" trgRow="3525" color="EX-dark-magenta" />
    <link srcID="12557" trgID="8429" rel="pRr" directed="false" shadow="false" column="50592" shadowCol="94699" srcRow="3592" trgRow="746" color="EX-dark-green" />
    <link srcID="13042" trgID="8429" rel="pRr" directed="false" shadow="false" column="50593" shadowCol="94700" srcRow="3625" trgRow="746" color="EX-blue-magenta" />
    <link srcID="8429" trgID="11160" rel="pRr" directed="false" shadow="false" column="50594" shadowCol="94701" srcRow="746" trgRow="3638" color="EX-yellow-green" />
    <link srcID="8429" trgID="12650" rel="pRr" directed="false" shadow="false" column="50595" shadowCol="94702" srcRow="746" trgRow="3797" color="EX-magenta" />
    <link srcID="8429" trgID="11002" rel="pRr" directed="false" shadow="false" column="50596" shadowCol="94703" srcRow="746" trgRow="3800" color="EX-green" />
    <link srcID="8429" trgID="10717" rel="pRr" directed="false" shadow="false" column="50597" shadowCol="94704" srcRow="746" trgRow="3933" color="EX-yellow" />
    <link srcID="11967" trgID="8429" rel="pRr" directed="false" shadow="false" column="50598" shadowCol="94705" srcRow="4011" trgRow="746" color="EX-purple" />
    <link srcID="12418" trgID="8429" rel="pRr" directed="false" shadow="false" column="50599" shadowCol="94706" srcRow="5183" trgRow="746" color="EX-dark-purple" />
    <link srcID="8429" trgID="12000" rel="pRr" directed="false" shadow="false" column="50600" shadowCol="94707" srcRow="746" trgRow="5367" color="EX-dark-red" />
    <link srcID="8429" trgID="11880" rel="pRr" directed="false" shadow="false" column="50601" shadowCol="94708" srcRow="746" trgRow="5372" color="EX-pale-green" />
    <link srcID="8429" trgID="12711" rel="pRr" directed="false" shadow="false" column="50602" shadowCol="94709" srcRow="746" trgRow="5373" color="EX-pale-blue" />
    <link srcID="8429" trgID="13263" rel="pRr" directed="false" shadow="false" column="50603" shadowCol="94710" srcRow="746" trgRow="5374" color="EX-dark-tan" />
    <link srcID="11212" trgID="8674" rel="pRr" directed="false" shadow="false" column="50604" shadowCol="94711" srcRow="2772" trgRow="747" color="EX-pale-blue-magenta" />
    <link srcID="11116" trgID="8674" rel="pRr" directed="false" shadow="false" column="50605" shadowCol="94712" srcRow="3182" trgRow="747" color="EX-pale-yellow orange" />
    <link srcID="13466" trgID="8674" rel="pRr" directed="false" shadow="false" column="50606" shadowCol="94713" srcRow="3184" trgRow="747" color="EX-medium-magenta" />
    <link srcID="12667" trgID="8674" rel="pRr" directed="false" shadow="false" column="50607" shadowCol="94714" srcRow="3217" trgRow="747" color="EX-pale-red" />
    <link srcID="8674" trgID="13617" rel="pRr" directed="false" shadow="false" column="50608" shadowCol="94715" srcRow="747" trgRow="3563" color="EX-pale-cyan" />
    <link srcID="11686" trgID="8674" rel="pRr" directed="false" shadow="false" column="50609" shadowCol="94716" srcRow="3586" trgRow="747" color="EX-pale-yellow-green" />
    <link srcID="10737" trgID="8674" rel="pRr" directed="false" shadow="false" column="50610" shadowCol="94717" srcRow="3595" trgRow="747" color="EX-pale-purple" />
    <link srcID="10624" trgID="8674" rel="pRr" directed="false" shadow="false" column="50611" shadowCol="94718" srcRow="3632" trgRow="747" color="EX-pale-magenta" />
    <link srcID="10650" trgID="8674" rel="pRr" directed="false" shadow="false" column="50612" shadowCol="94719" srcRow="3762" trgRow="747" color="EX-pale-red-orange" />
    <link srcID="13282" trgID="8674" rel="pRr" directed="false" shadow="false" column="50613" shadowCol="94720" srcRow="3801" trgRow="747" color="EX-blue" />
    <link srcID="13311" trgID="8674" rel="pRr" directed="false" shadow="false" column="50614" shadowCol="94721" srcRow="4117" trgRow="747" color="EX-orange" />
    <link srcID="12276" trgID="8674" rel="pRr" directed="false" shadow="false" column="50615" shadowCol="94722" srcRow="4129" trgRow="747" color="EX-dark-cyan" />
    <link srcID="13363" trgID="8674" rel="pRr" directed="false" shadow="false" column="50616" shadowCol="94723" srcRow="4182" trgRow="747" color="EX-red" />
    <link srcID="8674" trgID="13267" rel="pRr" directed="false" shadow="false" column="50617" shadowCol="94724" srcRow="747" trgRow="4242" color="EX-dark-orange" />
    <link srcID="13441" trgID="8674" rel="pRr" directed="false" shadow="false" column="50618" shadowCol="94725" srcRow="4245" trgRow="747" color="EX-dark-gray-purple" />
    <link srcID="12167" trgID="8674" rel="pRr" directed="false" shadow="false" column="50619" shadowCol="94726" srcRow="4254" trgRow="747" color="EX-cyan" />
    <link srcID="13900" trgID="8674" rel="pRr" directed="false" shadow="false" column="50620" shadowCol="94727" srcRow="5043" trgRow="747" color="EX-yellow-orange" />
    <link srcID="11950" trgID="8674" rel="pRr" directed="false" shadow="false" column="50621" shadowCol="94728" srcRow="5375" trgRow="747" color="EX-pure-blue" />
    <link srcID="11263" trgID="8674" rel="pRr" directed="false" shadow="false" column="50622" shadowCol="94729" srcRow="5376" trgRow="747" color="EX-dark-yellow-green" />
    <link srcID="12173" trgID="8274" rel="pRr" directed="false" shadow="false" column="50623" shadowCol="94730" srcRow="2748" trgRow="748" color="EX-dark-magenta" />
    <link srcID="11270" trgID="8274" rel="pRr" directed="false" shadow="false" column="50624" shadowCol="94731" srcRow="2759" trgRow="748" color="EX-dark-green" />
    <link srcID="8274" trgID="12287" rel="pRr" directed="false" shadow="false" column="50625" shadowCol="94732" srcRow="748" trgRow="2808" color="EX-blue-magenta" />
    <link srcID="13160" trgID="8274" rel="pRr" directed="false" shadow="false" column="50626" shadowCol="94733" srcRow="3423" trgRow="748" color="EX-yellow-green" />
    <link srcID="8274" trgID="13399" rel="pRr" directed="false" shadow="false" column="50627" shadowCol="94734" srcRow="748" trgRow="3462" color="EX-magenta" />
    <link srcID="8274" trgID="12132" rel="pRr" directed="false" shadow="false" column="50628" shadowCol="94735" srcRow="748" trgRow="3467" color="EX-green" />
    <link srcID="12792" trgID="8274" rel="pRr" directed="false" shadow="false" column="50629" shadowCol="94736" srcRow="3572" trgRow="748" color="EX-yellow" />
    <link srcID="8274" trgID="12175" rel="pRr" directed="false" shadow="false" column="50630" shadowCol="94737" srcRow="748" trgRow="3578" color="EX-purple" />
    <link srcID="13080" trgID="8274" rel="pRr" directed="false" shadow="false" column="50631" shadowCol="94738" srcRow="3661" trgRow="748" color="EX-dark-purple" />
    <link srcID="8274" trgID="12459" rel="pRr" directed="false" shadow="false" column="50632" shadowCol="94739" srcRow="748" trgRow="3953" color="EX-dark-red" />
    <link srcID="8274" trgID="13444" rel="pRr" directed="false" shadow="false" column="50633" shadowCol="94740" srcRow="748" trgRow="4141" color="EX-pale-green" />
    <link srcID="11965" trgID="8274" rel="pRr" directed="false" shadow="false" column="50634" shadowCol="94741" srcRow="4142" trgRow="748" color="EX-pale-blue" />
    <link srcID="8274" trgID="11112" rel="pRr" directed="false" shadow="false" column="50635" shadowCol="94742" srcRow="748" trgRow="4161" color="EX-dark-tan" />
    <link srcID="11528" trgID="8274" rel="pRr" directed="false" shadow="false" column="50636" shadowCol="94743" srcRow="4250" trgRow="748" color="EX-pale-blue-magenta" />
    <link srcID="8274" trgID="13359" rel="pRr" directed="false" shadow="false" column="50637" shadowCol="94744" srcRow="748" trgRow="4340" color="EX-pale-yellow orange" />
    <link srcID="8274" trgID="12558" rel="pRr" directed="false" shadow="false" column="50638" shadowCol="94745" srcRow="748" trgRow="4508" color="EX-medium-magenta" />
    <link srcID="13987" trgID="8274" rel="pRr" directed="false" shadow="false" column="50639" shadowCol="94746" srcRow="4954" trgRow="748" color="EX-pale-red" />
    <link srcID="10715" trgID="8274" rel="pRr" directed="false" shadow="false" column="50640" shadowCol="94747" srcRow="4957" trgRow="748" color="EX-pale-cyan" />
    <link srcID="8274" trgID="12988" rel="pRr" directed="false" shadow="false" column="50641" shadowCol="94748" srcRow="748" trgRow="4973" color="EX-pale-yellow-green" />
    <link srcID="8274" trgID="11147" rel="pRr" directed="false" shadow="false" column="50642" shadowCol="94749" srcRow="748" trgRow="5177" color="EX-pale-purple" />
    <link srcID="8274" trgID="14019" rel="pRr" directed="false" shadow="false" column="50643" shadowCol="94750" srcRow="748" trgRow="5204" color="EX-pale-magenta" />
    <link srcID="12821" trgID="8274" rel="pRr" directed="false" shadow="false" column="50644" shadowCol="94751" srcRow="5296" trgRow="748" color="EX-pale-red-orange" />
    <link srcID="12003" trgID="8274" rel="pRr" directed="false" shadow="false" column="50645" shadowCol="94752" srcRow="5377" trgRow="748" color="EX-blue" />
    <link srcID="12848" trgID="8274" rel="pRr" directed="false" shadow="false" column="50646" shadowCol="94753" srcRow="5378" trgRow="748" color="EX-orange" />
    <link srcID="13162" trgID="8274" rel="pRr" directed="false" shadow="false" column="50647" shadowCol="94754" srcRow="5379" trgRow="748" color="EX-dark-cyan" />
    <link srcID="8274" trgID="11141" rel="pRr" directed="false" shadow="false" column="50648" shadowCol="94755" srcRow="748" trgRow="5380" color="EX-red" />
    <link srcID="8274" trgID="10832" rel="pRr" directed="false" shadow="false" column="50649" shadowCol="94756" srcRow="748" trgRow="5381" color="EX-dark-orange" />
    <link srcID="11292" trgID="8274" rel="pRr" directed="false" shadow="false" column="50650" shadowCol="94757" srcRow="5382" trgRow="748" color="EX-dark-gray-purple" />
    <link srcID="12444" trgID="10210" rel="pRr" directed="false" shadow="false" column="50651" shadowCol="94758" srcRow="3149" trgRow="749" color="EX-cyan" />
    <link srcID="11645" trgID="10210" rel="pRr" directed="false" shadow="false" column="50652" shadowCol="94759" srcRow="3214" trgRow="749" color="EX-yellow-orange" />
    <link srcID="12312" trgID="10210" rel="pRr" directed="false" shadow="false" column="50653" shadowCol="94760" srcRow="3464" trgRow="749" color="EX-pure-blue" />
    <link srcID="11307" trgID="10210" rel="pRr" directed="false" shadow="false" column="50654" shadowCol="94761" srcRow="3859" trgRow="749" color="EX-dark-yellow-green" />
    <link srcID="11814" trgID="10210" rel="pRr" directed="false" shadow="false" column="50655" shadowCol="94762" srcRow="3860" trgRow="749" color="EX-dark-magenta" />
    <link srcID="13272" trgID="10210" rel="pRr" directed="false" shadow="false" column="50656" shadowCol="94763" srcRow="3862" trgRow="749" color="EX-dark-green" />
    <link srcID="13344" trgID="10210" rel="pRr" directed="false" shadow="false" column="50657" shadowCol="94764" srcRow="3863" trgRow="749" color="EX-blue-magenta" />
    <link srcID="11136" trgID="10210" rel="pRr" directed="false" shadow="false" column="50658" shadowCol="94765" srcRow="3871" trgRow="749" color="EX-yellow-green" />
    <link srcID="11971" trgID="10210" rel="pRr" directed="false" shadow="false" column="50659" shadowCol="94766" srcRow="3873" trgRow="749" color="EX-magenta" />
    <link srcID="10873" trgID="10210" rel="pRr" directed="false" shadow="false" column="50660" shadowCol="94767" srcRow="3875" trgRow="749" color="EX-green" />
    <link srcID="11285" trgID="10210" rel="pRr" directed="false" shadow="false" column="50661" shadowCol="94768" srcRow="3942" trgRow="749" color="EX-yellow" />
    <link srcID="12383" trgID="10210" rel="pRr" directed="false" shadow="false" column="50662" shadowCol="94769" srcRow="3989" trgRow="749" color="EX-purple" />
    <link srcID="11255" trgID="10210" rel="pRr" directed="false" shadow="false" column="50663" shadowCol="94770" srcRow="4099" trgRow="749" color="EX-dark-purple" />
    <link srcID="10731" trgID="10210" rel="pRr" directed="false" shadow="false" column="50664" shadowCol="94771" srcRow="4139" trgRow="749" color="EX-dark-red" />
    <link srcID="11717" trgID="10210" rel="pRr" directed="false" shadow="false" column="50665" shadowCol="94772" srcRow="4147" trgRow="749" color="EX-pale-green" />
    <link srcID="10609" trgID="10210" rel="pRr" directed="false" shadow="false" column="50666" shadowCol="94773" srcRow="4153" trgRow="749" color="EX-pale-blue" />
    <link srcID="12788" trgID="10210" rel="pRr" directed="false" shadow="false" column="50667" shadowCol="94774" srcRow="4155" trgRow="749" color="EX-dark-tan" />
    <link srcID="13098" trgID="10210" rel="pRr" directed="false" shadow="false" column="50668" shadowCol="94775" srcRow="4181" trgRow="749" color="EX-pale-blue-magenta" />
    <link srcID="11304" trgID="10210" rel="pRr" directed="false" shadow="false" column="50669" shadowCol="94776" srcRow="4206" trgRow="749" color="EX-pale-yellow orange" />
    <link srcID="13273" trgID="10210" rel="pRr" directed="false" shadow="false" column="50670" shadowCol="94777" srcRow="4230" trgRow="749" color="EX-medium-magenta" />
    <link srcID="12167" trgID="10210" rel="pRr" directed="false" shadow="false" column="50671" shadowCol="94778" srcRow="4254" trgRow="749" color="EX-pale-red" />
    <link srcID="11816" trgID="10210" rel="pRr" directed="false" shadow="false" column="50672" shadowCol="94779" srcRow="4333" trgRow="749" color="EX-pale-cyan" />
    <link srcID="12416" trgID="10210" rel="pRr" directed="false" shadow="false" column="50673" shadowCol="94780" srcRow="4388" trgRow="749" color="EX-pale-yellow-green" />
    <link srcID="11287" trgID="10210" rel="pRr" directed="false" shadow="false" column="50674" shadowCol="94781" srcRow="5057" trgRow="749" color="EX-pale-purple" />
    <link srcID="12624" trgID="10210" rel="pRr" directed="false" shadow="false" column="50675" shadowCol="94782" srcRow="5383" trgRow="749" color="EX-pale-magenta" />
    <link srcID="10655" trgID="10210" rel="pRr" directed="false" shadow="false" column="50676" shadowCol="94783" srcRow="5384" trgRow="749" color="EX-pale-red-orange" />
    <link srcID="12451" trgID="8468" rel="pRr" directed="false" shadow="false" column="50677" shadowCol="94784" srcRow="2490" trgRow="750" color="EX-blue" />
    <link srcID="12358" trgID="8468" rel="pRr" directed="false" shadow="false" column="50678" shadowCol="94785" srcRow="2809" trgRow="750" color="EX-orange" />
    <link srcID="8468" trgID="13939" rel="pRr" directed="false" shadow="false" column="50679" shadowCol="94786" srcRow="750" trgRow="3153" color="EX-dark-cyan" />
    <link srcID="8468" trgID="11797" rel="pRr" directed="false" shadow="false" column="50680" shadowCol="94787" srcRow="750" trgRow="3472" color="EX-red" />
    <link srcID="8468" trgID="11794" rel="pRr" directed="false" shadow="false" column="50681" shadowCol="94788" srcRow="750" trgRow="3631" color="EX-dark-orange" />
    <link srcID="8468" trgID="13091" rel="pRr" directed="false" shadow="false" column="50682" shadowCol="94789" srcRow="750" trgRow="3654" color="EX-dark-gray-purple" />
    <link srcID="12066" trgID="8468" rel="pRr" directed="false" shadow="false" column="50683" shadowCol="94790" srcRow="3783" trgRow="750" color="EX-cyan" />
    <link srcID="11805" trgID="8468" rel="pRr" directed="false" shadow="false" column="50684" shadowCol="94791" srcRow="4136" trgRow="750" color="EX-yellow-orange" />
    <link srcID="13289" trgID="8468" rel="pRr" directed="false" shadow="false" column="50685" shadowCol="94792" srcRow="4143" trgRow="750" color="EX-pure-blue" />
    <link srcID="12081" trgID="8468" rel="pRr" directed="false" shadow="false" column="50686" shadowCol="94793" srcRow="4149" trgRow="750" color="EX-dark-yellow-green" />
    <link srcID="11548" trgID="8468" rel="pRr" directed="false" shadow="false" column="50687" shadowCol="94794" srcRow="4234" trgRow="750" color="EX-dark-magenta" />
    <link srcID="8468" trgID="13449" rel="pRr" directed="false" shadow="false" column="50688" shadowCol="94795" srcRow="750" trgRow="4243" color="EX-dark-green" />
    <link srcID="12009" trgID="8468" rel="pRr" directed="false" shadow="false" column="50689" shadowCol="94796" srcRow="4281" trgRow="750" color="EX-blue-magenta" />
    <link srcID="11782" trgID="8468" rel="pRr" directed="false" shadow="false" column="50690" shadowCol="94797" srcRow="4298" trgRow="750" color="EX-yellow-green" />
    <link srcID="11261" trgID="8468" rel="pRr" directed="false" shadow="false" column="50691" shadowCol="94798" srcRow="4331" trgRow="750" color="EX-magenta" />
    <link srcID="8468" trgID="11793" rel="pRr" directed="false" shadow="false" column="50692" shadowCol="94799" srcRow="750" trgRow="4370" color="EX-green" />
    <link srcID="12126" trgID="8468" rel="pRr" directed="false" shadow="false" column="50693" shadowCol="94800" srcRow="4379" trgRow="750" color="EX-yellow" />
    <link srcID="12458" trgID="8468" rel="pRr" directed="false" shadow="false" column="50694" shadowCol="94801" srcRow="4529" trgRow="750" color="EX-purple" />
    <link srcID="8468" trgID="13043" rel="pRr" directed="false" shadow="false" column="50695" shadowCol="94802" srcRow="750" trgRow="4763" color="EX-dark-purple" />
    <link srcID="8468" trgID="13020" rel="pRr" directed="false" shadow="false" column="50696" shadowCol="94803" srcRow="750" trgRow="4840" color="EX-dark-red" />
    <link srcID="13906" trgID="8468" rel="pRr" directed="false" shadow="false" column="50697" shadowCol="94804" srcRow="4940" trgRow="750" color="EX-pale-green" />
    <link srcID="12988" trgID="8468" rel="pRr" directed="false" shadow="false" column="50698" shadowCol="94805" srcRow="4973" trgRow="750" color="EX-pale-blue" />
    <link srcID="11516" trgID="8468" rel="pRr" directed="false" shadow="false" column="50699" shadowCol="94806" srcRow="5133" trgRow="750" color="EX-dark-tan" />
    <link srcID="13879" trgID="8468" rel="pRr" directed="false" shadow="false" column="50700" shadowCol="94807" srcRow="5172" trgRow="750" color="EX-pale-blue-magenta" />
    <link srcID="8468" trgID="11147" rel="pRr" directed="false" shadow="false" column="50701" shadowCol="94808" srcRow="750" trgRow="5177" color="EX-pale-yellow orange" />
    <link srcID="12848" trgID="8468" rel="pRr" directed="false" shadow="false" column="50702" shadowCol="94809" srcRow="5378" trgRow="750" color="EX-medium-magenta" />
    <link srcID="8468" trgID="11798" rel="pRr" directed="false" shadow="false" column="50703" shadowCol="94810" srcRow="750" trgRow="5385" color="EX-pale-red" />
    <link srcID="11298" trgID="8468" rel="pRr" directed="false" shadow="false" column="50704" shadowCol="94811" srcRow="5386" trgRow="750" color="EX-pale-cyan" />
    <link srcID="11024" trgID="8468" rel="pRr" directed="false" shadow="false" column="50705" shadowCol="94812" srcRow="5387" trgRow="750" color="EX-pale-yellow-green" />
    <link srcID="8468" trgID="13991" rel="pRr" directed="false" shadow="false" column="50706" shadowCol="94813" srcRow="750" trgRow="5388" color="EX-pale-purple" />
    <link srcID="12155" trgID="8468" rel="pRr" directed="false" shadow="false" column="50707" shadowCol="94814" srcRow="5389" trgRow="750" color="EX-pale-magenta" />
    <link srcID="8468" trgID="12554" rel="pRr" directed="false" shadow="false" column="50708" shadowCol="94815" srcRow="750" trgRow="5390" color="EX-pale-red-orange" />
    <link srcID="8490" trgID="11995" rel="pRr" directed="false" shadow="false" column="50709" shadowCol="94816" srcRow="751" trgRow="3288" color="EX-blue" />
    <link srcID="10918" trgID="8490" rel="pRr" directed="false" shadow="false" column="50710" shadowCol="94817" srcRow="3301" trgRow="751" color="EX-orange" />
    <link srcID="8490" trgID="11806" rel="pRr" directed="false" shadow="false" column="50711" shadowCol="94818" srcRow="751" trgRow="3636" color="EX-dark-cyan" />
    <link srcID="8490" trgID="13081" rel="pRr" directed="false" shadow="false" column="50712" shadowCol="94819" srcRow="751" trgRow="3714" color="EX-red" />
    <link srcID="13157" trgID="8490" rel="pRr" directed="false" shadow="false" column="50713" shadowCol="94820" srcRow="3772" trgRow="751" color="EX-dark-orange" />
    <link srcID="8490" trgID="11552" rel="pRr" directed="false" shadow="false" column="50714" shadowCol="94821" srcRow="751" trgRow="3837" color="EX-dark-gray-purple" />
    <link srcID="13909" trgID="8490" rel="pRr" directed="false" shadow="false" column="50715" shadowCol="94822" srcRow="3909" trgRow="751" color="EX-cyan" />
    <link srcID="13784" trgID="8490" rel="pRr" directed="false" shadow="false" column="50716" shadowCol="94823" srcRow="3944" trgRow="751" color="EX-yellow-orange" />
    <link srcID="13173" trgID="8490" rel="pRr" directed="false" shadow="false" column="50717" shadowCol="94824" srcRow="4067" trgRow="751" color="EX-pure-blue" />
    <link srcID="11795" trgID="8490" rel="pRr" directed="false" shadow="false" column="50718" shadowCol="94825" srcRow="4068" trgRow="751" color="EX-dark-yellow-green" />
    <link srcID="8490" trgID="11316" rel="pRr" directed="false" shadow="false" column="50719" shadowCol="94826" srcRow="751" trgRow="4227" color="EX-dark-magenta" />
    <link srcID="11966" trgID="8490" rel="pRr" directed="false" shadow="false" column="50720" shadowCol="94827" srcRow="4229" trgRow="751" color="EX-dark-green" />
    <link srcID="13922" trgID="8490" rel="pRr" directed="false" shadow="false" column="50721" shadowCol="94828" srcRow="4256" trgRow="751" color="EX-blue-magenta" />
    <link srcID="13872" trgID="8490" rel="pRr" directed="false" shadow="false" column="50722" shadowCol="94829" srcRow="4272" trgRow="751" color="EX-yellow-green" />
    <link srcID="13135" trgID="8490" rel="pRr" directed="false" shadow="false" column="50723" shadowCol="94830" srcRow="4279" trgRow="751" color="EX-magenta" />
    <link srcID="8490" trgID="11824" rel="pRr" directed="false" shadow="false" column="50724" shadowCol="94831" srcRow="751" trgRow="5042" color="EX-green" />
    <link srcID="8490" trgID="11311" rel="pRr" directed="false" shadow="false" column="50725" shadowCol="94832" srcRow="751" trgRow="5109" color="EX-yellow" />
    <link srcID="8490" trgID="11310" rel="pRr" directed="false" shadow="false" column="50726" shadowCol="94833" srcRow="751" trgRow="5212" color="EX-purple" />
    <link srcID="8490" trgID="13242" rel="pRr" directed="false" shadow="false" column="50727" shadowCol="94834" srcRow="751" trgRow="5239" color="EX-dark-purple" />
    <link srcID="8490" trgID="11833" rel="pRr" directed="false" shadow="false" column="50728" shadowCol="94835" srcRow="751" trgRow="5258" color="EX-dark-red" />
    <link srcID="8490" trgID="13206" rel="pRr" directed="false" shadow="false" column="50729" shadowCol="94836" srcRow="751" trgRow="5391" color="EX-pale-green" />
    <link srcID="8490" trgID="10956" rel="pRr" directed="false" shadow="false" column="50730" shadowCol="94837" srcRow="751" trgRow="5392" color="EX-pale-blue" />
    <link srcID="9479" trgID="13074" rel="pRr" directed="false" shadow="false" column="50731" shadowCol="94838" srcRow="752" trgRow="5337" color="EX-dark-tan" />
    <link srcID="12298" trgID="10254" rel="pRr" directed="false" shadow="false" column="50732" shadowCol="94839" srcRow="3096" trgRow="753" color="EX-pale-blue-magenta" />
    <link srcID="11551" trgID="10254" rel="pRr" directed="false" shadow="false" column="50733" shadowCol="94840" srcRow="4375" trgRow="753" color="EX-pale-yellow orange" />
    <link srcID="12996" trgID="10254" rel="pRr" directed="false" shadow="false" column="50734" shadowCol="94841" srcRow="4553" trgRow="753" color="EX-medium-magenta" />
    <link srcID="10254" trgID="11788" rel="pRr" directed="false" shadow="false" column="50735" shadowCol="94842" srcRow="753" trgRow="4990" color="EX-pale-red" />
    <link srcID="12816" trgID="10254" rel="pRr" directed="false" shadow="false" column="50736" shadowCol="94843" srcRow="5124" trgRow="753" color="EX-pale-cyan" />
    <link srcID="11842" trgID="9887" rel="pRr" directed="false" shadow="false" column="50737" shadowCol="94844" srcRow="3134" trgRow="754" color="EX-pale-yellow-green" />
    <link srcID="12971" trgID="9887" rel="pRr" directed="false" shadow="false" column="50738" shadowCol="94845" srcRow="3144" trgRow="754" color="EX-pale-purple" />
    <link srcID="12038" trgID="9887" rel="pRr" directed="false" shadow="false" column="50739" shadowCol="94846" srcRow="3162" trgRow="754" color="EX-pale-magenta" />
    <link srcID="12001" trgID="9887" rel="pRr" directed="false" shadow="false" column="50740" shadowCol="94847" srcRow="3180" trgRow="754" color="EX-pale-red-orange" />
    <link srcID="9887" trgID="12528" rel="pRr" directed="false" shadow="false" column="50741" shadowCol="94848" srcRow="754" trgRow="3188" color="EX-blue" />
    <link srcID="9887" trgID="12213" rel="pRr" directed="false" shadow="false" column="50742" shadowCol="94849" srcRow="754" trgRow="3424" color="EX-orange" />
    <link srcID="9887" trgID="13667" rel="pRr" directed="false" shadow="false" column="50743" shadowCol="94850" srcRow="754" trgRow="3447" color="EX-dark-cyan" />
    <link srcID="9887" trgID="10631" rel="pRr" directed="false" shadow="false" column="50744" shadowCol="94851" srcRow="754" trgRow="3454" color="EX-red" />
    <link srcID="9887" trgID="13227" rel="pRr" directed="false" shadow="false" column="50745" shadowCol="94852" srcRow="754" trgRow="3463" color="EX-dark-orange" />
    <link srcID="12437" trgID="9887" rel="pRr" directed="false" shadow="false" column="50746" shadowCol="94853" srcRow="3913" trgRow="754" color="EX-dark-gray-purple" />
    <link srcID="9887" trgID="12030" rel="pRr" directed="false" shadow="false" column="50747" shadowCol="94854" srcRow="754" trgRow="4047" color="EX-cyan" />
    <link srcID="11621" trgID="9887" rel="pRr" directed="false" shadow="false" column="50748" shadowCol="94855" srcRow="4061" trgRow="754" color="EX-yellow-orange" />
    <link srcID="11606" trgID="9887" rel="pRr" directed="false" shadow="false" column="50749" shadowCol="94856" srcRow="4086" trgRow="754" color="EX-pure-blue" />
    <link srcID="13837" trgID="9887" rel="pRr" directed="false" shadow="false" column="50750" shadowCol="94857" srcRow="4121" trgRow="754" color="EX-dark-yellow-green" />
    <link srcID="9887" trgID="12276" rel="pRr" directed="false" shadow="false" column="50751" shadowCol="94858" srcRow="754" trgRow="4129" color="EX-dark-magenta" />
    <link srcID="11748" trgID="9887" rel="pRr" directed="false" shadow="false" column="50752" shadowCol="94859" srcRow="4226" trgRow="754" color="EX-dark-green" />
    <link srcID="13868" trgID="9887" rel="pRr" directed="false" shadow="false" column="50753" shadowCol="94860" srcRow="4387" trgRow="754" color="EX-blue-magenta" />
    <link srcID="9887" trgID="13599" rel="pRr" directed="false" shadow="false" column="50754" shadowCol="94861" srcRow="754" trgRow="4399" color="EX-yellow-green" />
    <link srcID="11033" trgID="9887" rel="pRr" directed="false" shadow="false" column="50755" shadowCol="94862" srcRow="4418" trgRow="754" color="EX-magenta" />
    <link srcID="12373" trgID="9887" rel="pRr" directed="false" shadow="false" column="50756" shadowCol="94863" srcRow="4512" trgRow="754" color="EX-green" />
    <link srcID="13877" trgID="9887" rel="pRr" directed="false" shadow="false" column="50757" shadowCol="94864" srcRow="4585" trgRow="754" color="EX-yellow" />
    <link srcID="9887" trgID="12499" rel="pRr" directed="false" shadow="false" column="50758" shadowCol="94865" srcRow="754" trgRow="4617" color="EX-purple" />
    <link srcID="12651" trgID="9887" rel="pRr" directed="false" shadow="false" column="50759" shadowCol="94866" srcRow="5393" trgRow="754" color="EX-dark-purple" />
    <link srcID="9887" trgID="12033" rel="pRr" directed="false" shadow="false" column="50760" shadowCol="94867" srcRow="754" trgRow="5394" color="EX-dark-red" />
    <link srcID="8882" trgID="13848" rel="pRr" directed="false" shadow="false" column="50761" shadowCol="94868" srcRow="755" trgRow="3807" color="EX-pale-green" />
    <link srcID="8882" trgID="13259" rel="pRr" directed="false" shadow="false" column="50762" shadowCol="94869" srcRow="755" trgRow="4204" color="EX-pale-blue" />
    <link srcID="13848" trgID="8511" rel="pRr" directed="false" shadow="false" column="50763" shadowCol="94870" srcRow="3807" trgRow="756" color="EX-dark-tan" />
    <link srcID="8768" trgID="12309" rel="pRr" directed="false" shadow="false" column="50764" shadowCol="94871" srcRow="757" trgRow="5395" color="EX-pale-blue-magenta" />
    <link srcID="13962" trgID="9742" rel="pRr" directed="false" shadow="false" column="50765" shadowCol="94872" srcRow="2729" trgRow="758" color="EX-pale-yellow orange" />
    <link srcID="9742" trgID="12277" rel="pRr" directed="false" shadow="false" column="50766" shadowCol="94873" srcRow="758" trgRow="2775" color="EX-medium-magenta" />
    <link srcID="9742" trgID="11594" rel="pRr" directed="false" shadow="false" column="50767" shadowCol="94874" srcRow="758" trgRow="3136" color="EX-pale-red" />
    <link srcID="11129" trgID="9742" rel="pRr" directed="false" shadow="false" column="50768" shadowCol="94875" srcRow="3137" trgRow="758" color="EX-pale-cyan" />
    <link srcID="9742" trgID="13939" rel="pRr" directed="false" shadow="false" column="50769" shadowCol="94876" srcRow="758" trgRow="3153" color="EX-pale-yellow-green" />
    <link srcID="12592" trgID="9742" rel="pRr" directed="false" shadow="false" column="50770" shadowCol="94877" srcRow="3227" trgRow="758" color="EX-pale-purple" />
    <link srcID="9742" trgID="13757" rel="pRr" directed="false" shadow="false" column="50771" shadowCol="94878" srcRow="758" trgRow="3290" color="EX-pale-magenta" />
    <link srcID="9742" trgID="11794" rel="pRr" directed="false" shadow="false" column="50772" shadowCol="94879" srcRow="758" trgRow="3631" color="EX-pale-red-orange" />
    <link srcID="11101" trgID="9742" rel="pRr" directed="false" shadow="false" column="50773" shadowCol="94880" srcRow="3658" trgRow="758" color="EX-blue" />
    <link srcID="11517" trgID="9742" rel="pRr" directed="false" shadow="false" column="50774" shadowCol="94881" srcRow="3775" trgRow="758" color="EX-orange" />
    <link srcID="12860" trgID="9742" rel="pRr" directed="false" shadow="false" column="50775" shadowCol="94882" srcRow="3867" trgRow="758" color="EX-dark-cyan" />
    <link srcID="9742" trgID="12088" rel="pRr" directed="false" shadow="false" column="50776" shadowCol="94883" srcRow="758" trgRow="3879" color="EX-red" />
    <link srcID="10916" trgID="9742" rel="pRr" directed="false" shadow="false" column="50777" shadowCol="94884" srcRow="4098" trgRow="758" color="EX-dark-orange" />
    <link srcID="9742" trgID="13805" rel="pRr" directed="false" shadow="false" column="50778" shadowCol="94885" srcRow="758" trgRow="4109" color="EX-dark-gray-purple" />
    <link srcID="9742" trgID="13098" rel="pRr" directed="false" shadow="false" column="50779" shadowCol="94886" srcRow="758" trgRow="4181" color="EX-cyan" />
    <link srcID="9742" trgID="11736" rel="pRr" directed="false" shadow="false" column="50780" shadowCol="94887" srcRow="758" trgRow="4186" color="EX-yellow-orange" />
    <link srcID="13198" trgID="9742" rel="pRr" directed="false" shadow="false" column="50781" shadowCol="94888" srcRow="4191" trgRow="758" color="EX-pure-blue" />
    <link srcID="11519" trgID="9742" rel="pRr" directed="false" shadow="false" column="50782" shadowCol="94889" srcRow="4209" trgRow="758" color="EX-dark-yellow-green" />
    <link srcID="9742" trgID="11548" rel="pRr" directed="false" shadow="false" column="50783" shadowCol="94890" srcRow="758" trgRow="4234" color="EX-dark-magenta" />
    <link srcID="9742" trgID="11528" rel="pRr" directed="false" shadow="false" column="50784" shadowCol="94891" srcRow="758" trgRow="4250" color="EX-dark-green" />
    <link srcID="11605" trgID="9742" rel="pRr" directed="false" shadow="false" column="50785" shadowCol="94892" srcRow="4262" trgRow="758" color="EX-blue-magenta" />
    <link srcID="9742" trgID="13629" rel="pRr" directed="false" shadow="false" column="50786" shadowCol="94893" srcRow="758" trgRow="4270" color="EX-yellow-green" />
    <link srcID="9742" trgID="11095" rel="pRr" directed="false" shadow="false" column="50787" shadowCol="94894" srcRow="758" trgRow="4274" color="EX-magenta" />
    <link srcID="11124" trgID="9742" rel="pRr" directed="false" shadow="false" column="50788" shadowCol="94895" srcRow="4278" trgRow="758" color="EX-green" />
    <link srcID="13179" trgID="9742" rel="pRr" directed="false" shadow="false" column="50789" shadowCol="94896" srcRow="4374" trgRow="758" color="EX-yellow" />
    <link srcID="9742" trgID="11551" rel="pRr" directed="false" shadow="false" column="50790" shadowCol="94897" srcRow="758" trgRow="4375" color="EX-purple" />
    <link srcID="9742" trgID="11532" rel="pRr" directed="false" shadow="false" column="50791" shadowCol="94898" srcRow="758" trgRow="4394" color="EX-dark-purple" />
    <link srcID="9742" trgID="13326" rel="pRr" directed="false" shadow="false" column="50792" shadowCol="94899" srcRow="758" trgRow="4440" color="EX-dark-red" />
    <link srcID="11403" trgID="9742" rel="pRr" directed="false" shadow="false" column="50793" shadowCol="94900" srcRow="4452" trgRow="758" color="EX-pale-green" />
    <link srcID="9742" trgID="13569" rel="pRr" directed="false" shadow="false" column="50794" shadowCol="94901" srcRow="758" trgRow="4460" color="EX-pale-blue" />
    <link srcID="9742" trgID="11259" rel="pRr" directed="false" shadow="false" column="50795" shadowCol="94902" srcRow="758" trgRow="4474" color="EX-dark-tan" />
    <link srcID="9742" trgID="11109" rel="pRr" directed="false" shadow="false" column="50796" shadowCol="94903" srcRow="758" trgRow="4546" color="EX-pale-blue-magenta" />
    <link srcID="12793" trgID="9742" rel="pRr" directed="false" shadow="false" column="50797" shadowCol="94904" srcRow="4558" trgRow="758" color="EX-pale-yellow orange" />
    <link srcID="9742" trgID="11534" rel="pRr" directed="false" shadow="false" column="50798" shadowCol="94905" srcRow="758" trgRow="4598" color="EX-medium-magenta" />
    <link srcID="9742" trgID="13014" rel="pRr" directed="false" shadow="false" column="50799" shadowCol="94906" srcRow="758" trgRow="4640" color="EX-pale-red" />
    <link srcID="9742" trgID="13106" rel="pRr" directed="false" shadow="false" column="50800" shadowCol="94907" srcRow="758" trgRow="4764" color="EX-pale-cyan" />
    <link srcID="9742" trgID="11565" rel="pRr" directed="false" shadow="false" column="50801" shadowCol="94908" srcRow="758" trgRow="4826" color="EX-pale-yellow-green" />
    <link srcID="9742" trgID="13906" rel="pRr" directed="false" shadow="false" column="50802" shadowCol="94909" srcRow="758" trgRow="4940" color="EX-pale-purple" />
    <link srcID="9742" trgID="11791" rel="pRr" directed="false" shadow="false" column="50803" shadowCol="94910" srcRow="758" trgRow="4941" color="EX-pale-magenta" />
    <link srcID="11363" trgID="9742" rel="pRr" directed="false" shadow="false" column="50804" shadowCol="94911" srcRow="4942" trgRow="758" color="EX-pale-red-orange" />
    <link srcID="9742" trgID="13205" rel="pRr" directed="false" shadow="false" column="50805" shadowCol="94912" srcRow="758" trgRow="4943" color="EX-blue" />
    <link srcID="9742" trgID="11553" rel="pRr" directed="false" shadow="false" column="50806" shadowCol="94913" srcRow="758" trgRow="4944" color="EX-orange" />
    <link srcID="9742" trgID="11916" rel="pRr" directed="false" shadow="false" column="50807" shadowCol="94914" srcRow="758" trgRow="4945" color="EX-dark-cyan" />
    <link srcID="9742" trgID="11799" rel="pRr" directed="false" shadow="false" column="50808" shadowCol="94915" srcRow="758" trgRow="4946" color="EX-red" />
    <link srcID="9742" trgID="13396" rel="pRr" directed="false" shadow="false" column="50809" shadowCol="94916" srcRow="758" trgRow="4947" color="EX-dark-orange" />
    <link srcID="9742" trgID="11557" rel="pRr" directed="false" shadow="false" column="50810" shadowCol="94917" srcRow="758" trgRow="4948" color="EX-dark-gray-purple" />
    <link srcID="11523" trgID="9742" rel="pRr" directed="false" shadow="false" column="50811" shadowCol="94918" srcRow="4949" trgRow="758" color="EX-cyan" />
    <link srcID="9742" trgID="13990" rel="pRr" directed="false" shadow="false" column="50812" shadowCol="94919" srcRow="758" trgRow="5097" color="EX-yellow-orange" />
    <link srcID="9742" trgID="11571" rel="pRr" directed="false" shadow="false" column="50813" shadowCol="94920" srcRow="758" trgRow="5134" color="EX-pure-blue" />
    <link srcID="13879" trgID="9742" rel="pRr" directed="false" shadow="false" column="50814" shadowCol="94921" srcRow="5172" trgRow="758" color="EX-dark-yellow-green" />
    <link srcID="11135" trgID="9742" rel="pRr" directed="false" shadow="false" column="50815" shadowCol="94922" srcRow="5176" trgRow="758" color="EX-dark-magenta" />
    <link srcID="12537" trgID="9742" rel="pRr" directed="false" shadow="false" column="50816" shadowCol="94923" srcRow="5285" trgRow="758" color="EX-dark-green" />
    <link srcID="9742" trgID="11695" rel="pRr" directed="false" shadow="false" column="50817" shadowCol="94924" srcRow="758" trgRow="5299" color="EX-blue-magenta" />
    <link srcID="9742" trgID="13376" rel="pRr" directed="false" shadow="false" column="50818" shadowCol="94925" srcRow="758" trgRow="5366" color="EX-yellow-green" />
    <link srcID="11126" trgID="9742" rel="pRr" directed="false" shadow="false" column="50819" shadowCol="94926" srcRow="5371" trgRow="758" color="EX-magenta" />
    <link srcID="13162" trgID="9742" rel="pRr" directed="false" shadow="false" column="50820" shadowCol="94927" srcRow="5379" trgRow="758" color="EX-green" />
    <link srcID="9742" trgID="11298" rel="pRr" directed="false" shadow="false" column="50821" shadowCol="94928" srcRow="758" trgRow="5386" color="EX-yellow" />
    <link srcID="9742" trgID="13991" rel="pRr" directed="false" shadow="false" column="50822" shadowCol="94929" srcRow="758" trgRow="5388" color="EX-purple" />
    <link srcID="9742" trgID="12626" rel="pRr" directed="false" shadow="false" column="50823" shadowCol="94930" srcRow="758" trgRow="5396" color="EX-dark-purple" />
    <link srcID="12375" trgID="9742" rel="pRr" directed="false" shadow="false" column="50824" shadowCol="94931" srcRow="5397" trgRow="758" color="EX-dark-red" />
    <link srcID="9742" trgID="10608" rel="pRr" directed="false" shadow="false" column="50825" shadowCol="94932" srcRow="758" trgRow="5398" color="EX-pale-green" />
    <link srcID="12772" trgID="9742" rel="pRr" directed="false" shadow="false" column="50826" shadowCol="94933" srcRow="5399" trgRow="758" color="EX-pale-blue" />
    <link srcID="13019" trgID="9742" rel="pRr" directed="false" shadow="false" column="50827" shadowCol="94934" srcRow="5400" trgRow="758" color="EX-dark-tan" />
    <link srcID="9742" trgID="11530" rel="pRr" directed="false" shadow="false" column="50828" shadowCol="94935" srcRow="758" trgRow="5401" color="EX-pale-blue-magenta" />
    <link srcID="9742" trgID="13942" rel="pRr" directed="false" shadow="false" column="50829" shadowCol="94936" srcRow="758" trgRow="5402" color="EX-pale-yellow orange" />
    <link srcID="9742" trgID="13520" rel="pRr" directed="false" shadow="false" column="50830" shadowCol="94937" srcRow="758" trgRow="5403" color="EX-medium-magenta" />
    <link srcID="10811" trgID="9742" rel="pRr" directed="false" shadow="false" column="50831" shadowCol="94938" srcRow="5404" trgRow="758" color="EX-pale-red" />
    <link srcID="9742" trgID="13785" rel="pRr" directed="false" shadow="false" column="50832" shadowCol="94939" srcRow="758" trgRow="5405" color="EX-pale-cyan" />
    <link srcID="9742" trgID="13475" rel="pRr" directed="false" shadow="false" column="50833" shadowCol="94940" srcRow="758" trgRow="5406" color="EX-pale-yellow-green" />
    <link srcID="9742" trgID="11122" rel="pRr" directed="false" shadow="false" column="50834" shadowCol="94941" srcRow="758" trgRow="5407" color="EX-pale-purple" />
    <link srcID="9742" trgID="11536" rel="pRr" directed="false" shadow="false" column="50835" shadowCol="94942" srcRow="758" trgRow="5408" color="EX-pale-magenta" />
    <link srcID="12552" trgID="9742" rel="pRr" directed="false" shadow="false" column="50836" shadowCol="94943" srcRow="5409" trgRow="758" color="EX-pale-red-orange" />
    <link srcID="10527" trgID="10898" rel="pRr" directed="false" shadow="false" column="50837" shadowCol="94944" srcRow="759" trgRow="2735" color="EX-blue" />
    <link srcID="10527" trgID="11594" rel="pRr" directed="false" shadow="false" column="50838" shadowCol="94945" srcRow="759" trgRow="3136" color="EX-orange" />
    <link srcID="11299" trgID="10527" rel="pRr" directed="false" shadow="false" column="50839" shadowCol="94946" srcRow="3329" trgRow="759" color="EX-dark-cyan" />
    <link srcID="10527" trgID="11794" rel="pRr" directed="false" shadow="false" column="50840" shadowCol="94947" srcRow="759" trgRow="3631" color="EX-red" />
    <link srcID="11517" trgID="10527" rel="pRr" directed="false" shadow="false" column="50841" shadowCol="94948" srcRow="3775" trgRow="759" color="EX-dark-orange" />
    <link srcID="12800" trgID="10527" rel="pRr" directed="false" shadow="false" column="50842" shadowCol="94949" srcRow="3878" trgRow="759" color="EX-dark-gray-purple" />
    <link srcID="11526" trgID="10527" rel="pRr" directed="false" shadow="false" column="50843" shadowCol="94950" srcRow="3988" trgRow="759" color="EX-cyan" />
    <link srcID="13805" trgID="10527" rel="pRr" directed="false" shadow="false" column="50844" shadowCol="94951" srcRow="4109" trgRow="759" color="EX-yellow-orange" />
    <link srcID="10527" trgID="12140" rel="pRr" directed="false" shadow="false" column="50845" shadowCol="94952" srcRow="759" trgRow="4157" color="EX-pure-blue" />
    <link srcID="10682" trgID="10527" rel="pRr" directed="false" shadow="false" column="50846" shadowCol="94953" srcRow="4174" trgRow="759" color="EX-dark-yellow-green" />
    <link srcID="11543" trgID="10527" rel="pRr" directed="false" shadow="false" column="50847" shadowCol="94954" srcRow="4225" trgRow="759" color="EX-dark-magenta" />
    <link srcID="11548" trgID="10527" rel="pRr" directed="false" shadow="false" column="50848" shadowCol="94955" srcRow="4234" trgRow="759" color="EX-dark-green" />
    <link srcID="11124" trgID="10527" rel="pRr" directed="false" shadow="false" column="50849" shadowCol="94956" srcRow="4278" trgRow="759" color="EX-blue-magenta" />
    <link srcID="11551" trgID="10527" rel="pRr" directed="false" shadow="false" column="50850" shadowCol="94957" srcRow="4375" trgRow="759" color="EX-yellow-green" />
    <link srcID="11532" trgID="10527" rel="pRr" directed="false" shadow="false" column="50851" shadowCol="94958" srcRow="4394" trgRow="759" color="EX-magenta" />
    <link srcID="11403" trgID="10527" rel="pRr" directed="false" shadow="false" column="50852" shadowCol="94959" srcRow="4452" trgRow="759" color="EX-green" />
    <link srcID="13147" trgID="10527" rel="pRr" directed="false" shadow="false" column="50853" shadowCol="94960" srcRow="4565" trgRow="759" color="EX-yellow" />
    <link srcID="11534" trgID="10527" rel="pRr" directed="false" shadow="false" column="50854" shadowCol="94961" srcRow="4598" trgRow="759" color="EX-purple" />
    <link srcID="10527" trgID="13906" rel="pRr" directed="false" shadow="false" column="50855" shadowCol="94962" srcRow="759" trgRow="4940" color="EX-dark-purple" />
    <link srcID="11363" trgID="10527" rel="pRr" directed="false" shadow="false" column="50856" shadowCol="94963" srcRow="4942" trgRow="759" color="EX-dark-red" />
    <link srcID="13205" trgID="10527" rel="pRr" directed="false" shadow="false" column="50857" shadowCol="94964" srcRow="4943" trgRow="759" color="EX-pale-green" />
    <link srcID="11553" trgID="10527" rel="pRr" directed="false" shadow="false" column="50858" shadowCol="94965" srcRow="4944" trgRow="759" color="EX-pale-blue" />
    <link srcID="11916" trgID="10527" rel="pRr" directed="false" shadow="false" column="50859" shadowCol="94966" srcRow="4945" trgRow="759" color="EX-dark-tan" />
    <link srcID="10527" trgID="11799" rel="pRr" directed="false" shadow="false" column="50860" shadowCol="94967" srcRow="759" trgRow="4946" color="EX-pale-blue-magenta" />
    <link srcID="10527" trgID="11557" rel="pRr" directed="false" shadow="false" column="50861" shadowCol="94968" srcRow="759" trgRow="4948" color="EX-pale-yellow orange" />
    <link srcID="11523" trgID="10527" rel="pRr" directed="false" shadow="false" column="50862" shadowCol="94969" srcRow="4949" trgRow="759" color="EX-medium-magenta" />
    <link srcID="12921" trgID="10527" rel="pRr" directed="false" shadow="false" column="50863" shadowCol="94970" srcRow="5091" trgRow="759" color="EX-pale-red" />
    <link srcID="10527" trgID="11571" rel="pRr" directed="false" shadow="false" column="50864" shadowCol="94971" srcRow="759" trgRow="5134" color="EX-pale-cyan" />
    <link srcID="10527" trgID="13242" rel="pRr" directed="false" shadow="false" column="50865" shadowCol="94972" srcRow="759" trgRow="5239" color="EX-pale-yellow-green" />
    <link srcID="12537" trgID="10527" rel="pRr" directed="false" shadow="false" column="50866" shadowCol="94973" srcRow="5285" trgRow="759" color="EX-pale-purple" />
    <link srcID="11536" trgID="10527" rel="pRr" directed="false" shadow="false" column="50867" shadowCol="94974" srcRow="5408" trgRow="759" color="EX-pale-magenta" />
    <link srcID="11955" trgID="8218" rel="pRr" directed="false" shadow="false" column="50868" shadowCol="94975" srcRow="2440" trgRow="760" color="EX-pale-red-orange" />
    <link srcID="8218" trgID="12514" rel="pRr" directed="false" shadow="false" column="50869" shadowCol="94976" srcRow="760" trgRow="2612" color="EX-blue" />
    <link srcID="8218" trgID="11239" rel="pRr" directed="false" shadow="false" column="50870" shadowCol="94977" srcRow="760" trgRow="2810" color="EX-orange" />
    <link srcID="8218" trgID="11757" rel="pRr" directed="false" shadow="false" column="50871" shadowCol="94978" srcRow="760" trgRow="2811" color="EX-dark-cyan" />
    <link srcID="8218" trgID="11405" rel="pRr" directed="false" shadow="false" column="50872" shadowCol="94979" srcRow="760" trgRow="3147" color="EX-red" />
    <link srcID="8218" trgID="12200" rel="pRr" directed="false" shadow="false" column="50873" shadowCol="94980" srcRow="760" trgRow="3168" color="EX-dark-orange" />
    <link srcID="8218" trgID="11211" rel="pRr" directed="false" shadow="false" column="50874" shadowCol="94981" srcRow="760" trgRow="3191" color="EX-dark-gray-purple" />
    <link srcID="8218" trgID="13822" rel="pRr" directed="false" shadow="false" column="50875" shadowCol="94982" srcRow="760" trgRow="3228" color="EX-cyan" />
    <link srcID="11458" trgID="8218" rel="pRr" directed="false" shadow="false" column="50876" shadowCol="94983" srcRow="3248" trgRow="760" color="EX-yellow-orange" />
    <link srcID="8218" trgID="11819" rel="pRr" directed="false" shadow="false" column="50877" shadowCol="94984" srcRow="760" trgRow="3255" color="EX-pure-blue" />
    <link srcID="8218" trgID="13279" rel="pRr" directed="false" shadow="false" column="50878" shadowCol="94985" srcRow="760" trgRow="3274" color="EX-dark-yellow-green" />
    <link srcID="12763" trgID="8218" rel="pRr" directed="false" shadow="false" column="50879" shadowCol="94986" srcRow="3629" trgRow="760" color="EX-dark-magenta" />
    <link srcID="8218" trgID="10799" rel="pRr" directed="false" shadow="false" column="50880" shadowCol="94987" srcRow="760" trgRow="3769" color="EX-dark-green" />
    <link srcID="8218" trgID="11348" rel="pRr" directed="false" shadow="false" column="50881" shadowCol="94988" srcRow="760" trgRow="3794" color="EX-blue-magenta" />
    <link srcID="10957" trgID="8218" rel="pRr" directed="false" shadow="false" column="50882" shadowCol="94989" srcRow="3882" trgRow="760" color="EX-yellow-green" />
    <link srcID="8218" trgID="13631" rel="pRr" directed="false" shadow="false" column="50883" shadowCol="94990" srcRow="760" trgRow="3978" color="EX-magenta" />
    <link srcID="10993" trgID="8218" rel="pRr" directed="false" shadow="false" column="50884" shadowCol="94991" srcRow="4041" trgRow="760" color="EX-green" />
    <link srcID="8218" trgID="13827" rel="pRr" directed="false" shadow="false" column="50885" shadowCol="94992" srcRow="760" trgRow="4084" color="EX-yellow" />
    <link srcID="8218" trgID="12625" rel="pRr" directed="false" shadow="false" column="50886" shadowCol="94993" srcRow="760" trgRow="4089" color="EX-purple" />
    <link srcID="8218" trgID="13496" rel="pRr" directed="false" shadow="false" column="50887" shadowCol="94994" srcRow="760" trgRow="4090" color="EX-dark-purple" />
    <link srcID="8218" trgID="11316" rel="pRr" directed="false" shadow="false" column="50888" shadowCol="94995" srcRow="760" trgRow="4227" color="EX-dark-red" />
    <link srcID="13628" trgID="8218" rel="pRr" directed="false" shadow="false" column="50889" shadowCol="94996" srcRow="4318" trgRow="760" color="EX-pale-green" />
    <link srcID="8218" trgID="11087" rel="pRr" directed="false" shadow="false" column="50890" shadowCol="94997" srcRow="760" trgRow="4364" color="EX-pale-blue" />
    <link srcID="8218" trgID="11398" rel="pRr" directed="false" shadow="false" column="50891" shadowCol="94998" srcRow="760" trgRow="4401" color="EX-dark-tan" />
    <link srcID="8218" trgID="13829" rel="pRr" directed="false" shadow="false" column="50892" shadowCol="94999" srcRow="760" trgRow="4599" color="EX-pale-blue-magenta" />
    <link srcID="10715" trgID="8218" rel="pRr" directed="false" shadow="false" column="50893" shadowCol="95000" srcRow="4957" trgRow="760" color="EX-pale-yellow orange" />
    <link srcID="8218" trgID="11980" rel="pRr" directed="false" shadow="false" column="50894" shadowCol="95001" srcRow="760" trgRow="5047" color="EX-medium-magenta" />
    <link srcID="11879" trgID="8218" rel="pRr" directed="false" shadow="false" column="50895" shadowCol="95002" srcRow="5070" trgRow="760" color="EX-pale-red" />
    <link srcID="11586" trgID="8218" rel="pRr" directed="false" shadow="false" column="50896" shadowCol="95003" srcRow="5162" trgRow="760" color="EX-pale-cyan" />
    <link srcID="8218" trgID="13206" rel="pRr" directed="false" shadow="false" column="50897" shadowCol="95004" srcRow="760" trgRow="5391" color="EX-pale-yellow-green" />
    <link srcID="8218" trgID="12516" rel="pRr" directed="false" shadow="false" column="50898" shadowCol="95005" srcRow="760" trgRow="5410" color="EX-pale-purple" />
    <link srcID="9659" trgID="13073" rel="pRr" directed="false" shadow="false" column="50899" shadowCol="95006" srcRow="761" trgRow="2493" color="EX-pale-magenta" />
    <link srcID="9659" trgID="12878" rel="pRr" directed="false" shadow="false" column="50900" shadowCol="95007" srcRow="761" trgRow="2508" color="EX-pale-red-orange" />
    <link srcID="9659" trgID="11804" rel="pRr" directed="false" shadow="false" column="50901" shadowCol="95008" srcRow="761" trgRow="3091" color="EX-blue" />
    <link srcID="9659" trgID="13608" rel="pRr" directed="false" shadow="false" column="50902" shadowCol="95009" srcRow="761" trgRow="3259" color="EX-orange" />
    <link srcID="9659" trgID="13091" rel="pRr" directed="false" shadow="false" column="50903" shadowCol="95010" srcRow="761" trgRow="3654" color="EX-dark-cyan" />
    <link srcID="9659" trgID="13915" rel="pRr" directed="false" shadow="false" column="50904" shadowCol="95011" srcRow="761" trgRow="3785" color="EX-red" />
    <link srcID="9659" trgID="12637" rel="pRr" directed="false" shadow="false" column="50905" shadowCol="95012" srcRow="761" trgRow="3831" color="EX-dark-orange" />
    <link srcID="9659" trgID="11792" rel="pRr" directed="false" shadow="false" column="50906" shadowCol="95013" srcRow="761" trgRow="3870" color="EX-dark-gray-purple" />
    <link srcID="9659" trgID="12039" rel="pRr" directed="false" shadow="false" column="50907" shadowCol="95014" srcRow="761" trgRow="3891" color="EX-cyan" />
    <link srcID="11526" trgID="9659" rel="pRr" directed="false" shadow="false" column="50908" shadowCol="95015" srcRow="3988" trgRow="761" color="EX-yellow-orange" />
    <link srcID="9659" trgID="13266" rel="pRr" directed="false" shadow="false" column="50909" shadowCol="95016" srcRow="761" trgRow="4021" color="EX-pure-blue" />
    <link srcID="9659" trgID="14004" rel="pRr" directed="false" shadow="false" column="50910" shadowCol="95017" srcRow="761" trgRow="4213" color="EX-dark-yellow-green" />
    <link srcID="9659" trgID="13449" rel="pRr" directed="false" shadow="false" column="50911" shadowCol="95018" srcRow="761" trgRow="4243" color="EX-dark-magenta" />
    <link srcID="9659" trgID="12149" rel="pRr" directed="false" shadow="false" column="50912" shadowCol="95019" srcRow="761" trgRow="4355" color="EX-dark-green" />
    <link srcID="9659" trgID="12126" rel="pRr" directed="false" shadow="false" column="50913" shadowCol="95020" srcRow="761" trgRow="4379" color="EX-blue-magenta" />
    <link srcID="9659" trgID="13045" rel="pRr" directed="false" shadow="false" column="50914" shadowCol="95021" srcRow="761" trgRow="4491" color="EX-yellow-green" />
    <link srcID="9659" trgID="10612" rel="pRr" directed="false" shadow="false" column="50915" shadowCol="95022" srcRow="761" trgRow="4533" color="EX-magenta" />
    <link srcID="9659" trgID="13120" rel="pRr" directed="false" shadow="false" column="50916" shadowCol="95023" srcRow="761" trgRow="4549" color="EX-green" />
    <link srcID="9659" trgID="13824" rel="pRr" directed="false" shadow="false" column="50917" shadowCol="95024" srcRow="761" trgRow="4564" color="EX-yellow" />
    <link srcID="12546" trgID="9659" rel="pRr" directed="false" shadow="false" column="50918" shadowCol="95025" srcRow="4584" trgRow="761" color="EX-purple" />
    <link srcID="9659" trgID="13285" rel="pRr" directed="false" shadow="false" column="50919" shadowCol="95026" srcRow="761" trgRow="4605" color="EX-dark-purple" />
    <link srcID="9659" trgID="13065" rel="pRr" directed="false" shadow="false" column="50920" shadowCol="95027" srcRow="761" trgRow="4635" color="EX-dark-red" />
    <link srcID="9659" trgID="12184" rel="pRr" directed="false" shadow="false" column="50921" shadowCol="95028" srcRow="761" trgRow="4715" color="EX-pale-green" />
    <link srcID="9659" trgID="11916" rel="pRr" directed="false" shadow="false" column="50922" shadowCol="95029" srcRow="761" trgRow="4945" color="EX-pale-blue" />
    <link srcID="9659" trgID="13994" rel="pRr" directed="false" shadow="false" column="50923" shadowCol="95030" srcRow="761" trgRow="5024" color="EX-dark-tan" />
    <link srcID="9659" trgID="13990" rel="pRr" directed="false" shadow="false" column="50924" shadowCol="95031" srcRow="761" trgRow="5097" color="EX-pale-blue-magenta" />
    <link srcID="9659" trgID="12600" rel="pRr" directed="false" shadow="false" column="50925" shadowCol="95032" srcRow="761" trgRow="5098" color="EX-pale-yellow orange" />
    <link srcID="11450" trgID="9659" rel="pRr" directed="false" shadow="false" column="50926" shadowCol="95033" srcRow="5101" trgRow="761" color="EX-medium-magenta" />
    <link srcID="9659" trgID="11449" rel="pRr" directed="false" shadow="false" column="50927" shadowCol="95034" srcRow="761" trgRow="5126" color="EX-pale-red" />
    <link srcID="9659" trgID="10809" rel="pRr" directed="false" shadow="false" column="50928" shadowCol="95035" srcRow="761" trgRow="5128" color="EX-pale-cyan" />
    <link srcID="9659" trgID="11342" rel="pRr" directed="false" shadow="false" column="50929" shadowCol="95036" srcRow="761" trgRow="5160" color="EX-pale-yellow-green" />
    <link srcID="9659" trgID="12699" rel="pRr" directed="false" shadow="false" column="50930" shadowCol="95037" srcRow="761" trgRow="5284" color="EX-pale-purple" />
    <link srcID="9659" trgID="12848" rel="pRr" directed="false" shadow="false" column="50931" shadowCol="95038" srcRow="761" trgRow="5378" color="EX-pale-magenta" />
    <link srcID="13162" trgID="9659" rel="pRr" directed="false" shadow="false" column="50932" shadowCol="95039" srcRow="5379" trgRow="761" color="EX-pale-red-orange" />
    <link srcID="9659" trgID="13991" rel="pRr" directed="false" shadow="false" column="50933" shadowCol="95040" srcRow="761" trgRow="5388" color="EX-blue" />
    <link srcID="9659" trgID="12772" rel="pRr" directed="false" shadow="false" column="50934" shadowCol="95041" srcRow="761" trgRow="5399" color="EX-orange" />
    <link srcID="9659" trgID="11835" rel="pRr" directed="false" shadow="false" column="50935" shadowCol="95042" srcRow="761" trgRow="5411" color="EX-dark-cyan" />
    <link srcID="9659" trgID="13047" rel="pRr" directed="false" shadow="false" column="50936" shadowCol="95043" srcRow="761" trgRow="5412" color="EX-red" />
    <link srcID="9659" trgID="11568" rel="pRr" directed="false" shadow="false" column="50937" shadowCol="95044" srcRow="761" trgRow="5413" color="EX-dark-orange" />
    <link srcID="11869" trgID="9659" rel="pRr" directed="false" shadow="false" column="50938" shadowCol="95045" srcRow="5414" trgRow="761" color="EX-dark-gray-purple" />
    <link srcID="9659" trgID="13992" rel="pRr" directed="false" shadow="false" column="50939" shadowCol="95046" srcRow="761" trgRow="5415" color="EX-cyan" />
    <link srcID="9803" trgID="12304" rel="pRr" directed="false" shadow="false" column="50940" shadowCol="95047" srcRow="762" trgRow="3104" color="EX-yellow-orange" />
    <link srcID="10147" trgID="13359" rel="pRr" directed="false" shadow="false" column="50941" shadowCol="95048" srcRow="763" trgRow="4340" color="EX-pure-blue" />
    <link srcID="11163" trgID="8923" rel="pRr" directed="false" shadow="false" column="50942" shadowCol="95049" srcRow="4961" trgRow="764" color="EX-dark-yellow-green" />
    <link srcID="11154" trgID="9745" rel="pRr" directed="false" shadow="false" column="50943" shadowCol="95050" srcRow="2386" trgRow="765" color="EX-dark-magenta" />
    <link srcID="11127" trgID="9745" rel="pRr" directed="false" shadow="false" column="50944" shadowCol="95051" srcRow="2452" trgRow="765" color="EX-dark-green" />
    <link srcID="11039" trgID="9745" rel="pRr" directed="false" shadow="false" column="50945" shadowCol="95052" srcRow="2460" trgRow="765" color="EX-blue-magenta" />
    <link srcID="12804" trgID="9745" rel="pRr" directed="false" shadow="false" column="50946" shadowCol="95053" srcRow="2473" trgRow="765" color="EX-yellow-green" />
    <link srcID="10756" trgID="9745" rel="pRr" directed="false" shadow="false" column="50947" shadowCol="95054" srcRow="2474" trgRow="765" color="EX-magenta" />
    <link srcID="11091" trgID="9745" rel="pRr" directed="false" shadow="false" column="50948" shadowCol="95055" srcRow="2475" trgRow="765" color="EX-green" />
    <link srcID="13219" trgID="9745" rel="pRr" directed="false" shadow="false" column="50949" shadowCol="95056" srcRow="2487" trgRow="765" color="EX-yellow" />
    <link srcID="13073" trgID="9745" rel="pRr" directed="false" shadow="false" column="50950" shadowCol="95057" srcRow="2493" trgRow="765" color="EX-purple" />
    <link srcID="9745" trgID="12222" rel="pRr" directed="false" shadow="false" column="50951" shadowCol="95058" srcRow="765" trgRow="2690" color="EX-dark-purple" />
    <link srcID="11130" trgID="9745" rel="pRr" directed="false" shadow="false" column="50952" shadowCol="95059" srcRow="2769" trgRow="765" color="EX-dark-red" />
    <link srcID="12747" trgID="9745" rel="pRr" directed="false" shadow="false" column="50953" shadowCol="95060" srcRow="2780" trgRow="765" color="EX-pale-green" />
    <link srcID="13550" trgID="9745" rel="pRr" directed="false" shadow="false" column="50954" shadowCol="95061" srcRow="2812" trgRow="765" color="EX-pale-blue" />
    <link srcID="11992" trgID="9745" rel="pRr" directed="false" shadow="false" column="50955" shadowCol="95062" srcRow="3190" trgRow="765" color="EX-dark-tan" />
    <link srcID="13642" trgID="9745" rel="pRr" directed="false" shadow="false" column="50956" shadowCol="95063" srcRow="3298" trgRow="765" color="EX-pale-blue-magenta" />
    <link srcID="11367" trgID="9745" rel="pRr" directed="false" shadow="false" column="50957" shadowCol="95064" srcRow="3429" trgRow="765" color="EX-pale-yellow orange" />
    <link srcID="13283" trgID="9745" rel="pRr" directed="false" shadow="false" column="50958" shadowCol="95065" srcRow="3470" trgRow="765" color="EX-medium-magenta" />
    <link srcID="13165" trgID="9745" rel="pRr" directed="false" shadow="false" column="50959" shadowCol="95066" srcRow="3486" trgRow="765" color="EX-pale-red" />
    <link srcID="11037" trgID="9745" rel="pRr" directed="false" shadow="false" column="50960" shadowCol="95067" srcRow="3510" trgRow="765" color="EX-pale-cyan" />
    <link srcID="9745" trgID="10603" rel="pRr" directed="false" shadow="false" column="50961" shadowCol="95068" srcRow="765" trgRow="3621" color="EX-pale-yellow-green" />
    <link srcID="10754" trgID="9745" rel="pRr" directed="false" shadow="false" column="50962" shadowCol="95069" srcRow="3627" trgRow="765" color="EX-pale-purple" />
    <link srcID="13670" trgID="9745" rel="pRr" directed="false" shadow="false" column="50963" shadowCol="95070" srcRow="3639" trgRow="765" color="EX-pale-magenta" />
    <link srcID="10837" trgID="9745" rel="pRr" directed="false" shadow="false" column="50964" shadowCol="95071" srcRow="3657" trgRow="765" color="EX-pale-red-orange" />
    <link srcID="11101" trgID="9745" rel="pRr" directed="false" shadow="false" column="50965" shadowCol="95072" srcRow="3658" trgRow="765" color="EX-blue" />
    <link srcID="13081" trgID="9745" rel="pRr" directed="false" shadow="false" column="50966" shadowCol="95073" srcRow="3714" trgRow="765" color="EX-orange" />
    <link srcID="11181" trgID="9745" rel="pRr" directed="false" shadow="false" column="50967" shadowCol="95074" srcRow="3717" trgRow="765" color="EX-dark-cyan" />
    <link srcID="10650" trgID="9745" rel="pRr" directed="false" shadow="false" column="50968" shadowCol="95075" srcRow="3762" trgRow="765" color="EX-red" />
    <link srcID="11812" trgID="9745" rel="pRr" directed="false" shadow="false" column="50969" shadowCol="95076" srcRow="3765" trgRow="765" color="EX-dark-orange" />
    <link srcID="11810" trgID="9745" rel="pRr" directed="false" shadow="false" column="50970" shadowCol="95077" srcRow="3766" trgRow="765" color="EX-dark-gray-purple" />
    <link srcID="10667" trgID="9745" rel="pRr" directed="false" shadow="false" column="50971" shadowCol="95078" srcRow="3768" trgRow="765" color="EX-cyan" />
    <link srcID="10799" trgID="9745" rel="pRr" directed="false" shadow="false" column="50972" shadowCol="95079" srcRow="3769" trgRow="765" color="EX-yellow-orange" />
    <link srcID="12381" trgID="9745" rel="pRr" directed="false" shadow="false" column="50973" shadowCol="95080" srcRow="3781" trgRow="765" color="EX-pure-blue" />
    <link srcID="13892" trgID="9745" rel="pRr" directed="false" shadow="false" column="50974" shadowCol="95081" srcRow="3836" trgRow="765" color="EX-dark-yellow-green" />
    <link srcID="13597" trgID="9745" rel="pRr" directed="false" shadow="false" column="50975" shadowCol="95082" srcRow="3839" trgRow="765" color="EX-dark-magenta" />
    <link srcID="13448" trgID="9745" rel="pRr" directed="false" shadow="false" column="50976" shadowCol="95083" srcRow="3887" trgRow="765" color="EX-dark-green" />
    <link srcID="13931" trgID="9745" rel="pRr" directed="false" shadow="false" column="50977" shadowCol="95084" srcRow="3892" trgRow="765" color="EX-blue-magenta" />
    <link srcID="13221" trgID="9745" rel="pRr" directed="false" shadow="false" column="50978" shadowCol="95085" srcRow="3899" trgRow="765" color="EX-yellow-green" />
    <link srcID="13672" trgID="9745" rel="pRr" directed="false" shadow="false" column="50979" shadowCol="95086" srcRow="3900" trgRow="765" color="EX-magenta" />
    <link srcID="12956" trgID="9745" rel="pRr" directed="false" shadow="false" column="50980" shadowCol="95087" srcRow="3905" trgRow="765" color="EX-green" />
    <link srcID="12515" trgID="9745" rel="pRr" directed="false" shadow="false" column="50981" shadowCol="95088" srcRow="3926" trgRow="765" color="EX-yellow" />
    <link srcID="10917" trgID="9745" rel="pRr" directed="false" shadow="false" column="50982" shadowCol="95089" srcRow="4008" trgRow="765" color="EX-purple" />
    <link srcID="10639" trgID="9745" rel="pRr" directed="false" shadow="false" column="50983" shadowCol="95090" srcRow="4315" trgRow="765" color="EX-dark-purple" />
    <link srcID="13332" trgID="9745" rel="pRr" directed="false" shadow="false" column="50984" shadowCol="95091" srcRow="4349" trgRow="765" color="EX-dark-red" />
    <link srcID="11583" trgID="9745" rel="pRr" directed="false" shadow="false" column="50985" shadowCol="95092" srcRow="4357" trgRow="765" color="EX-pale-green" />
    <link srcID="12818" trgID="9745" rel="pRr" directed="false" shadow="false" column="50986" shadowCol="95093" srcRow="4358" trgRow="765" color="EX-pale-blue" />
    <link srcID="12615" trgID="9745" rel="pRr" directed="false" shadow="false" column="50987" shadowCol="95094" srcRow="4449" trgRow="765" color="EX-dark-tan" />
    <link srcID="10869" trgID="9745" rel="pRr" directed="false" shadow="false" column="50988" shadowCol="95095" srcRow="4506" trgRow="765" color="EX-pale-blue-magenta" />
    <link srcID="10824" trgID="9745" rel="pRr" directed="false" shadow="false" column="50989" shadowCol="95096" srcRow="4568" trgRow="765" color="EX-pale-yellow orange" />
    <link srcID="11455" trgID="9745" rel="pRr" directed="false" shadow="false" column="50990" shadowCol="95097" srcRow="4662" trgRow="765" color="EX-medium-magenta" />
    <link srcID="10760" trgID="9745" rel="pRr" directed="false" shadow="false" column="50991" shadowCol="95098" srcRow="4743" trgRow="765" color="EX-pale-red" />
    <link srcID="11071" trgID="9745" rel="pRr" directed="false" shadow="false" column="50992" shadowCol="95099" srcRow="4756" trgRow="765" color="EX-pale-cyan" />
    <link srcID="11799" trgID="9745" rel="pRr" directed="false" shadow="false" column="50993" shadowCol="95100" srcRow="4946" trgRow="765" color="EX-pale-yellow-green" />
    <link srcID="13396" trgID="9745" rel="pRr" directed="false" shadow="false" column="50994" shadowCol="95101" srcRow="4947" trgRow="765" color="EX-pale-purple" />
    <link srcID="12191" trgID="9745" rel="pRr" directed="false" shadow="false" column="50995" shadowCol="95102" srcRow="4975" trgRow="765" color="EX-pale-magenta" />
    <link srcID="13522" trgID="9745" rel="pRr" directed="false" shadow="false" column="50996" shadowCol="95103" srcRow="4987" trgRow="765" color="EX-pale-red-orange" />
    <link srcID="11497" trgID="9745" rel="pRr" directed="false" shadow="false" column="50997" shadowCol="95104" srcRow="5066" trgRow="765" color="EX-blue" />
    <link srcID="10746" trgID="9745" rel="pRr" directed="false" shadow="false" column="50998" shadowCol="95105" srcRow="5190" trgRow="765" color="EX-orange" />
    <link srcID="9745" trgID="11406" rel="pRr" directed="false" shadow="false" column="50999" shadowCol="95106" srcRow="765" trgRow="5260" color="EX-dark-cyan" />
    <link srcID="13024" trgID="9745" rel="pRr" directed="false" shadow="false" column="51000" shadowCol="95107" srcRow="5261" trgRow="765" color="EX-red" />
    <link srcID="13575" trgID="9745" rel="pRr" directed="false" shadow="false" column="51001" shadowCol="95108" srcRow="5275" trgRow="765" color="EX-dark-orange" />
    <link srcID="13665" trgID="9745" rel="pRr" directed="false" shadow="false" column="51002" shadowCol="95109" srcRow="5306" trgRow="765" color="EX-dark-gray-purple" />
    <link srcID="12376" trgID="9392" rel="pRr" directed="false" shadow="false" column="51003" shadowCol="95110" srcRow="2404" trgRow="766" color="EX-cyan" />
    <link srcID="11159" trgID="9392" rel="pRr" directed="false" shadow="false" column="51004" shadowCol="95111" srcRow="2431" trgRow="766" color="EX-yellow-orange" />
    <link srcID="12603" trgID="9392" rel="pRr" directed="false" shadow="false" column="51005" shadowCol="95112" srcRow="2436" trgRow="766" color="EX-pure-blue" />
    <link srcID="11039" trgID="9392" rel="pRr" directed="false" shadow="false" column="51006" shadowCol="95113" srcRow="2460" trgRow="766" color="EX-dark-yellow-green" />
    <link srcID="9392" trgID="12185" rel="pRr" directed="false" shadow="false" column="51007" shadowCol="95114" srcRow="766" trgRow="2504" color="EX-dark-magenta" />
    <link srcID="13797" trgID="9392" rel="pRr" directed="false" shadow="false" column="51008" shadowCol="95115" srcRow="2770" trgRow="766" color="EX-dark-green" />
    <link srcID="12747" trgID="9392" rel="pRr" directed="false" shadow="false" column="51009" shadowCol="95116" srcRow="2780" trgRow="766" color="EX-blue-magenta" />
    <link srcID="12962" trgID="9392" rel="pRr" directed="false" shadow="false" column="51010" shadowCol="95117" srcRow="2813" trgRow="766" color="EX-yellow-green" />
    <link srcID="13869" trgID="9392" rel="pRr" directed="false" shadow="false" column="51011" shadowCol="95118" srcRow="3098" trgRow="766" color="EX-magenta" />
    <link srcID="11827" trgID="9392" rel="pRr" directed="false" shadow="false" column="51012" shadowCol="95119" srcRow="3167" trgRow="766" color="EX-green" />
    <link srcID="9392" trgID="13181" rel="pRr" directed="false" shadow="false" column="51013" shadowCol="95120" srcRow="766" trgRow="3237" color="EX-yellow" />
    <link srcID="9392" trgID="12628" rel="pRr" directed="false" shadow="false" column="51014" shadowCol="95121" srcRow="766" trgRow="3261" color="EX-purple" />
    <link srcID="9392" trgID="11982" rel="pRr" directed="false" shadow="false" column="51015" shadowCol="95122" srcRow="766" trgRow="3351" color="EX-dark-purple" />
    <link srcID="13932" trgID="9392" rel="pRr" directed="false" shadow="false" column="51016" shadowCol="95123" srcRow="3397" trgRow="766" color="EX-dark-red" />
    <link srcID="11367" trgID="9392" rel="pRr" directed="false" shadow="false" column="51017" shadowCol="95124" srcRow="3429" trgRow="766" color="EX-pale-green" />
    <link srcID="9392" trgID="11834" rel="pRr" directed="false" shadow="false" column="51018" shadowCol="95125" srcRow="766" trgRow="3514" color="EX-pale-blue" />
    <link srcID="11522" trgID="9392" rel="pRr" directed="false" shadow="false" column="51019" shadowCol="95126" srcRow="3626" trgRow="766" color="EX-dark-tan" />
    <link srcID="11059" trgID="9392" rel="pRr" directed="false" shadow="false" column="51020" shadowCol="95127" srcRow="3649" trgRow="766" color="EX-pale-blue-magenta" />
    <link srcID="11826" trgID="9392" rel="pRr" directed="false" shadow="false" column="51021" shadowCol="95128" srcRow="3651" trgRow="766" color="EX-pale-yellow orange" />
    <link srcID="13538" trgID="9392" rel="pRr" directed="false" shadow="false" column="51022" shadowCol="95129" srcRow="3652" trgRow="766" color="EX-medium-magenta" />
    <link srcID="11544" trgID="9392" rel="pRr" directed="false" shadow="false" column="51023" shadowCol="95130" srcRow="3687" trgRow="766" color="EX-pale-red" />
    <link srcID="11512" trgID="9392" rel="pRr" directed="false" shadow="false" column="51024" shadowCol="95131" srcRow="3690" trgRow="766" color="EX-pale-cyan" />
    <link srcID="13825" trgID="9392" rel="pRr" directed="false" shadow="false" column="51025" shadowCol="95132" srcRow="3694" trgRow="766" color="EX-pale-yellow-green" />
    <link srcID="11866" trgID="9392" rel="pRr" directed="false" shadow="false" column="51026" shadowCol="95133" srcRow="3770" trgRow="766" color="EX-pale-purple" />
    <link srcID="11924" trgID="9392" rel="pRr" directed="false" shadow="false" column="51027" shadowCol="95134" srcRow="3808" trgRow="766" color="EX-pale-magenta" />
    <link srcID="13503" trgID="9392" rel="pRr" directed="false" shadow="false" column="51028" shadowCol="95135" srcRow="3832" trgRow="766" color="EX-pale-red-orange" />
    <link srcID="11510" trgID="9392" rel="pRr" directed="false" shadow="false" column="51029" shadowCol="95136" srcRow="3840" trgRow="766" color="EX-blue" />
    <link srcID="12800" trgID="9392" rel="pRr" directed="false" shadow="false" column="51030" shadowCol="95137" srcRow="3878" trgRow="766" color="EX-orange" />
    <link srcID="12452" trgID="9392" rel="pRr" directed="false" shadow="false" column="51031" shadowCol="95138" srcRow="4094" trgRow="766" color="EX-dark-cyan" />
    <link srcID="12900" trgID="9392" rel="pRr" directed="false" shadow="false" column="51032" shadowCol="95139" srcRow="4095" trgRow="766" color="EX-red" />
    <link srcID="13651" trgID="9392" rel="pRr" directed="false" shadow="false" column="51033" shadowCol="95140" srcRow="4224" trgRow="766" color="EX-dark-orange" />
    <link srcID="9392" trgID="13974" rel="pRr" directed="false" shadow="false" column="51034" shadowCol="95141" srcRow="766" trgRow="4369" color="EX-dark-gray-purple" />
    <link srcID="9392" trgID="10641" rel="pRr" directed="false" shadow="false" column="51035" shadowCol="95142" srcRow="766" trgRow="4386" color="EX-cyan" />
    <link srcID="9392" trgID="12338" rel="pRr" directed="false" shadow="false" column="51036" shadowCol="95143" srcRow="766" trgRow="5192" color="EX-yellow-orange" />
    <link srcID="11695" trgID="9392" rel="pRr" directed="false" shadow="false" column="51037" shadowCol="95144" srcRow="5299" trgRow="766" color="EX-pure-blue" />
    <link srcID="9392" trgID="13806" rel="pRr" directed="false" shadow="false" column="51038" shadowCol="95145" srcRow="766" trgRow="5416" color="EX-dark-yellow-green" />
    <link srcID="12080" trgID="9474" rel="pRr" directed="false" shadow="false" column="51039" shadowCol="95146" srcRow="3908" trgRow="767" color="EX-dark-magenta" />
    <link srcID="8559" trgID="13130" rel="pRr" directed="false" shadow="false" column="51040" shadowCol="95147" srcRow="768" trgRow="2457" color="EX-dark-green" />
    <link srcID="8559" trgID="13361" rel="pRr" directed="false" shadow="false" column="51041" shadowCol="95148" srcRow="768" trgRow="2591" color="EX-blue-magenta" />
    <link srcID="8559" trgID="12200" rel="pRr" directed="false" shadow="false" column="51042" shadowCol="95149" srcRow="768" trgRow="3168" color="EX-yellow-green" />
    <link srcID="8559" trgID="10602" rel="pRr" directed="false" shadow="false" column="51043" shadowCol="95150" srcRow="768" trgRow="3173" color="EX-magenta" />
    <link srcID="13466" trgID="8559" rel="pRr" directed="false" shadow="false" column="51044" shadowCol="95151" srcRow="3184" trgRow="768" color="EX-green" />
    <link srcID="11211" trgID="8559" rel="pRr" directed="false" shadow="false" column="51045" shadowCol="95152" srcRow="3191" trgRow="768" color="EX-yellow" />
    <link srcID="8559" trgID="13843" rel="pRr" directed="false" shadow="false" column="51046" shadowCol="95153" srcRow="768" trgRow="3205" color="EX-purple" />
    <link srcID="11997" trgID="8559" rel="pRr" directed="false" shadow="false" column="51047" shadowCol="95154" srcRow="3319" trgRow="768" color="EX-dark-purple" />
    <link srcID="8559" trgID="13839" rel="pRr" directed="false" shadow="false" column="51048" shadowCol="95155" srcRow="768" trgRow="3381" color="EX-dark-red" />
    <link srcID="13658" trgID="8559" rel="pRr" directed="false" shadow="false" column="51049" shadowCol="95156" srcRow="3394" trgRow="768" color="EX-pale-green" />
    <link srcID="11952" trgID="8559" rel="pRr" directed="false" shadow="false" column="51050" shadowCol="95157" srcRow="3438" trgRow="768" color="EX-pale-blue" />
    <link srcID="8559" trgID="12132" rel="pRr" directed="false" shadow="false" column="51051" shadowCol="95158" srcRow="768" trgRow="3467" color="EX-dark-tan" />
    <link srcID="8559" trgID="13562" rel="pRr" directed="false" shadow="false" column="51052" shadowCol="95159" srcRow="768" trgRow="3724" color="EX-pale-blue-magenta" />
    <link srcID="8559" trgID="11074" rel="pRr" directed="false" shadow="false" column="51053" shadowCol="95160" srcRow="768" trgRow="3804" color="EX-pale-yellow orange" />
    <link srcID="13124" trgID="8559" rel="pRr" directed="false" shadow="false" column="51054" shadowCol="95161" srcRow="3923" trgRow="768" color="EX-medium-magenta" />
    <link srcID="8559" trgID="11148" rel="pRr" directed="false" shadow="false" column="51055" shadowCol="95162" srcRow="768" trgRow="3947" color="EX-pale-red" />
    <link srcID="12485" trgID="8559" rel="pRr" directed="false" shadow="false" column="51056" shadowCol="95163" srcRow="4046" trgRow="768" color="EX-pale-cyan" />
    <link srcID="11892" trgID="8559" rel="pRr" directed="false" shadow="false" column="51057" shadowCol="95164" srcRow="4083" trgRow="768" color="EX-pale-yellow-green" />
    <link srcID="12452" trgID="8559" rel="pRr" directed="false" shadow="false" column="51058" shadowCol="95165" srcRow="4094" trgRow="768" color="EX-pale-purple" />
    <link srcID="12900" trgID="8559" rel="pRr" directed="false" shadow="false" column="51059" shadowCol="95166" srcRow="4095" trgRow="768" color="EX-pale-magenta" />
    <link srcID="11881" trgID="8559" rel="pRr" directed="false" shadow="false" column="51060" shadowCol="95167" srcRow="4210" trgRow="768" color="EX-pale-red-orange" />
    <link srcID="8559" trgID="13561" rel="pRr" directed="false" shadow="false" column="51061" shadowCol="95168" srcRow="768" trgRow="4504" color="EX-blue" />
    <link srcID="13721" trgID="8559" rel="pRr" directed="false" shadow="false" column="51062" shadowCol="95169" srcRow="4569" trgRow="768" color="EX-orange" />
    <link srcID="13860" trgID="8559" rel="pRr" directed="false" shadow="false" column="51063" shadowCol="95170" srcRow="4696" trgRow="768" color="EX-dark-cyan" />
    <link srcID="11361" trgID="8559" rel="pRr" directed="false" shadow="false" column="51064" shadowCol="95171" srcRow="5114" trgRow="768" color="EX-red" />
    <link srcID="8559" trgID="12176" rel="pRr" directed="false" shadow="false" column="51065" shadowCol="95172" srcRow="768" trgRow="5417" color="EX-dark-orange" />
    <link srcID="12310" trgID="8559" rel="pRr" directed="false" shadow="false" column="51066" shadowCol="95173" srcRow="5418" trgRow="768" color="EX-dark-gray-purple" />
    <link srcID="8607" trgID="13666" rel="pRr" directed="false" shadow="false" column="51067" shadowCol="95174" srcRow="769" trgRow="2437" color="EX-cyan" />
    <link srcID="12812" trgID="8607" rel="pRr" directed="false" shadow="false" column="51068" shadowCol="95175" srcRow="2463" trgRow="769" color="EX-yellow-orange" />
    <link srcID="8607" trgID="12109" rel="pRr" directed="false" shadow="false" column="51069" shadowCol="95176" srcRow="769" trgRow="2626" color="EX-pure-blue" />
    <link srcID="13882" trgID="8607" rel="pRr" directed="false" shadow="false" column="51070" shadowCol="95177" srcRow="2771" trgRow="769" color="EX-dark-yellow-green" />
    <link srcID="12885" trgID="8607" rel="pRr" directed="false" shadow="false" column="51071" shadowCol="95178" srcRow="2814" trgRow="769" color="EX-dark-magenta" />
    <link srcID="12616" trgID="8607" rel="pRr" directed="false" shadow="false" column="51072" shadowCol="95179" srcRow="3115" trgRow="769" color="EX-dark-green" />
    <link srcID="12444" trgID="8607" rel="pRr" directed="false" shadow="false" column="51073" shadowCol="95180" srcRow="3149" trgRow="769" color="EX-blue-magenta" />
    <link srcID="11211" trgID="8607" rel="pRr" directed="false" shadow="false" column="51074" shadowCol="95181" srcRow="3191" trgRow="769" color="EX-yellow-green" />
    <link srcID="12560" trgID="8607" rel="pRr" directed="false" shadow="false" column="51075" shadowCol="95182" srcRow="3195" trgRow="769" color="EX-magenta" />
    <link srcID="11930" trgID="8607" rel="pRr" directed="false" shadow="false" column="51076" shadowCol="95183" srcRow="3264" trgRow="769" color="EX-green" />
    <link srcID="13055" trgID="8607" rel="pRr" directed="false" shadow="false" column="51077" shadowCol="95184" srcRow="3265" trgRow="769" color="EX-yellow" />
    <link srcID="8607" trgID="13279" rel="pRr" directed="false" shadow="false" column="51078" shadowCol="95185" srcRow="769" trgRow="3274" color="EX-purple" />
    <link srcID="8607" trgID="12549" rel="pRr" directed="false" shadow="false" column="51079" shadowCol="95186" srcRow="769" trgRow="3559" color="EX-dark-purple" />
    <link srcID="8607" trgID="12661" rel="pRr" directed="false" shadow="false" column="51080" shadowCol="95187" srcRow="769" trgRow="3561" color="EX-dark-red" />
    <link srcID="8607" trgID="12175" rel="pRr" directed="false" shadow="false" column="51081" shadowCol="95188" srcRow="769" trgRow="3578" color="EX-pale-green" />
    <link srcID="13081" trgID="8607" rel="pRr" directed="false" shadow="false" column="51082" shadowCol="95189" srcRow="3714" trgRow="769" color="EX-pale-blue" />
    <link srcID="8607" trgID="12088" rel="pRr" directed="false" shadow="false" column="51083" shadowCol="95190" srcRow="769" trgRow="3879" color="EX-dark-tan" />
    <link srcID="8607" trgID="13448" rel="pRr" directed="false" shadow="false" column="51084" shadowCol="95191" srcRow="769" trgRow="3887" color="EX-pale-blue-magenta" />
    <link srcID="11457" trgID="8607" rel="pRr" directed="false" shadow="false" column="51085" shadowCol="95192" srcRow="3898" trgRow="769" color="EX-pale-yellow orange" />
    <link srcID="8607" trgID="13251" rel="pRr" directed="false" shadow="false" column="51086" shadowCol="95193" srcRow="769" trgRow="3918" color="EX-medium-magenta" />
    <link srcID="12579" trgID="8607" rel="pRr" directed="false" shadow="false" column="51087" shadowCol="95194" srcRow="3948" trgRow="769" color="EX-pale-red" />
    <link srcID="8607" trgID="12030" rel="pRr" directed="false" shadow="false" column="51088" shadowCol="95195" srcRow="769" trgRow="4047" color="EX-pale-cyan" />
    <link srcID="8607" trgID="11490" rel="pRr" directed="false" shadow="false" column="51089" shadowCol="95196" srcRow="769" trgRow="4059" color="EX-pale-yellow-green" />
    <link srcID="11718" trgID="8607" rel="pRr" directed="false" shadow="false" column="51090" shadowCol="95197" srcRow="4075" trgRow="769" color="EX-pale-purple" />
    <link srcID="8607" trgID="11179" rel="pRr" directed="false" shadow="false" column="51091" shadowCol="95198" srcRow="769" trgRow="4162" color="EX-pale-magenta" />
    <link srcID="8607" trgID="12130" rel="pRr" directed="false" shadow="false" column="51092" shadowCol="95199" srcRow="769" trgRow="4338" color="EX-pale-red-orange" />
    <link srcID="8607" trgID="13287" rel="pRr" directed="false" shadow="false" column="51093" shadowCol="95200" srcRow="769" trgRow="4378" color="EX-blue" />
    <link srcID="13139" trgID="8607" rel="pRr" directed="false" shadow="false" column="51094" shadowCol="95201" srcRow="4431" trgRow="769" color="EX-orange" />
    <link srcID="12757" trgID="8607" rel="pRr" directed="false" shadow="false" column="51095" shadowCol="95202" srcRow="4485" trgRow="769" color="EX-dark-cyan" />
    <link srcID="8607" trgID="12607" rel="pRr" directed="false" shadow="false" column="51096" shadowCol="95203" srcRow="769" trgRow="4550" color="EX-red" />
    <link srcID="8607" trgID="13717" rel="pRr" directed="false" shadow="false" column="51097" shadowCol="95204" srcRow="769" trgRow="4689" color="EX-dark-orange" />
    <link srcID="11163" trgID="8607" rel="pRr" directed="false" shadow="false" column="51098" shadowCol="95205" srcRow="4961" trgRow="769" color="EX-dark-gray-purple" />
    <link srcID="11586" trgID="8607" rel="pRr" directed="false" shadow="false" column="51099" shadowCol="95206" srcRow="5162" trgRow="769" color="EX-cyan" />
    <link srcID="10746" trgID="8607" rel="pRr" directed="false" shadow="false" column="51100" shadowCol="95207" srcRow="5190" trgRow="769" color="EX-yellow-orange" />
    <link srcID="13405" trgID="8607" rel="pRr" directed="false" shadow="false" column="51101" shadowCol="95208" srcRow="5240" trgRow="769" color="EX-pure-blue" />
    <link srcID="13571" trgID="8607" rel="pRr" directed="false" shadow="false" column="51102" shadowCol="95209" srcRow="5245" trgRow="769" color="EX-dark-yellow-green" />
    <link srcID="13097" trgID="8607" rel="pRr" directed="false" shadow="false" column="51103" shadowCol="95210" srcRow="5249" trgRow="769" color="EX-dark-magenta" />
    <link srcID="12821" trgID="8607" rel="pRr" directed="false" shadow="false" column="51104" shadowCol="95211" srcRow="5296" trgRow="769" color="EX-dark-green" />
    <link srcID="13162" trgID="8607" rel="pRr" directed="false" shadow="false" column="51105" shadowCol="95212" srcRow="5379" trgRow="769" color="EX-blue-magenta" />
    <link srcID="10789" trgID="8607" rel="pRr" directed="false" shadow="false" column="51106" shadowCol="95213" srcRow="5419" trgRow="769" color="EX-yellow-green" />
    <link srcID="12465" trgID="8607" rel="pRr" directed="false" shadow="false" column="51107" shadowCol="95214" srcRow="5420" trgRow="769" color="EX-magenta" />
    <link srcID="8607" trgID="11081" rel="pRr" directed="false" shadow="false" column="51108" shadowCol="95215" srcRow="769" trgRow="5421" color="EX-green" />
    <link srcID="11938" trgID="8607" rel="pRr" directed="false" shadow="false" column="51109" shadowCol="95216" srcRow="5422" trgRow="769" color="EX-yellow" />
    <link srcID="12260" trgID="9172" rel="pRr" directed="false" shadow="false" column="51110" shadowCol="95217" srcRow="2445" trgRow="770" color="EX-purple" />
    <link srcID="12822" trgID="9172" rel="pRr" directed="false" shadow="false" column="51111" shadowCol="95218" srcRow="2489" trgRow="770" color="EX-dark-purple" />
    <link srcID="9172" trgID="13262" rel="pRr" directed="false" shadow="false" column="51112" shadowCol="95219" srcRow="770" trgRow="2495" color="EX-dark-red" />
    <link srcID="10597" trgID="9172" rel="pRr" directed="false" shadow="false" column="51113" shadowCol="95220" srcRow="3209" trgRow="770" color="EX-pale-green" />
    <link srcID="9172" trgID="12043" rel="pRr" directed="false" shadow="false" column="51114" shadowCol="95221" srcRow="770" trgRow="3212" color="EX-pale-blue" />
    <link srcID="11968" trgID="9172" rel="pRr" directed="false" shadow="false" column="51115" shadowCol="95222" srcRow="3216" trgRow="770" color="EX-dark-tan" />
    <link srcID="11961" trgID="9172" rel="pRr" directed="false" shadow="false" column="51116" shadowCol="95223" srcRow="3271" trgRow="770" color="EX-pale-blue-magenta" />
    <link srcID="12466" trgID="9172" rel="pRr" directed="false" shadow="false" column="51117" shadowCol="95224" srcRow="3425" trgRow="770" color="EX-pale-yellow orange" />
    <link srcID="9172" trgID="11407" rel="pRr" directed="false" shadow="false" column="51118" shadowCol="95225" srcRow="770" trgRow="3491" color="EX-medium-magenta" />
    <link srcID="9172" trgID="13842" rel="pRr" directed="false" shadow="false" column="51119" shadowCol="95226" srcRow="770" trgRow="3509" color="EX-pale-red" />
    <link srcID="13271" trgID="9172" rel="pRr" directed="false" shadow="false" column="51120" shadowCol="95227" srcRow="3750" trgRow="770" color="EX-pale-cyan" />
    <link srcID="12231" trgID="9172" rel="pRr" directed="false" shadow="false" column="51121" shadowCol="95228" srcRow="3764" trgRow="770" color="EX-pale-yellow-green" />
    <link srcID="12970" trgID="9172" rel="pRr" directed="false" shadow="false" column="51122" shadowCol="95229" srcRow="3835" trgRow="770" color="EX-pale-purple" />
    <link srcID="12088" trgID="9172" rel="pRr" directed="false" shadow="false" column="51123" shadowCol="95230" srcRow="3879" trgRow="770" color="EX-pale-magenta" />
    <link srcID="12030" trgID="9172" rel="pRr" directed="false" shadow="false" column="51124" shadowCol="95231" srcRow="4047" trgRow="770" color="EX-pale-red-orange" />
    <link srcID="11291" trgID="9172" rel="pRr" directed="false" shadow="false" column="51125" shadowCol="95232" srcRow="4053" trgRow="770" color="EX-blue" />
    <link srcID="11606" trgID="9172" rel="pRr" directed="false" shadow="false" column="51126" shadowCol="95233" srcRow="4086" trgRow="770" color="EX-orange" />
    <link srcID="13247" trgID="9172" rel="pRr" directed="false" shadow="false" column="51127" shadowCol="95234" srcRow="4088" trgRow="770" color="EX-dark-cyan" />
    <link srcID="11707" trgID="9172" rel="pRr" directed="false" shadow="false" column="51128" shadowCol="95235" srcRow="4124" trgRow="770" color="EX-red" />
    <link srcID="12326" trgID="9172" rel="pRr" directed="false" shadow="false" column="51129" shadowCol="95236" srcRow="4128" trgRow="770" color="EX-dark-orange" />
    <link srcID="13363" trgID="9172" rel="pRr" directed="false" shadow="false" column="51130" shadowCol="95237" srcRow="4182" trgRow="770" color="EX-dark-gray-purple" />
    <link srcID="13591" trgID="9172" rel="pRr" directed="false" shadow="false" column="51131" shadowCol="95238" srcRow="4312" trgRow="770" color="EX-cyan" />
    <link srcID="11957" trgID="9172" rel="pRr" directed="false" shadow="false" column="51132" shadowCol="95239" srcRow="4363" trgRow="770" color="EX-yellow-orange" />
    <link srcID="11603" trgID="9172" rel="pRr" directed="false" shadow="false" column="51133" shadowCol="95240" srcRow="4372" trgRow="770" color="EX-pure-blue" />
    <link srcID="13599" trgID="9172" rel="pRr" directed="false" shadow="false" column="51134" shadowCol="95241" srcRow="4399" trgRow="770" color="EX-dark-yellow-green" />
    <link srcID="9172" trgID="14016" rel="pRr" directed="false" shadow="false" column="51135" shadowCol="95242" srcRow="770" trgRow="4478" color="EX-dark-magenta" />
    <link srcID="11618" trgID="9172" rel="pRr" directed="false" shadow="false" column="51136" shadowCol="95243" srcRow="4586" trgRow="770" color="EX-dark-green" />
    <link srcID="10684" trgID="9172" rel="pRr" directed="false" shadow="false" column="51137" shadowCol="95244" srcRow="4936" trgRow="770" color="EX-blue-magenta" />
    <link srcID="12783" trgID="9172" rel="pRr" directed="false" shadow="false" column="51138" shadowCol="95245" srcRow="5121" trgRow="770" color="EX-yellow-green" />
    <link srcID="11470" trgID="9172" rel="pRr" directed="false" shadow="false" column="51139" shadowCol="95246" srcRow="5333" trgRow="770" color="EX-magenta" />
    <link srcID="9172" trgID="13565" rel="pRr" directed="false" shadow="false" column="51140" shadowCol="95247" srcRow="770" trgRow="5350" color="EX-green" />
    <link srcID="11478" trgID="9172" rel="pRr" directed="false" shadow="false" column="51141" shadowCol="95248" srcRow="5423" trgRow="770" color="EX-yellow" />
    <link srcID="12294" trgID="9172" rel="pRr" directed="false" shadow="false" column="51142" shadowCol="95249" srcRow="5424" trgRow="770" color="EX-purple" />
    <link srcID="9172" trgID="11479" rel="pRr" directed="false" shadow="false" column="51143" shadowCol="95250" srcRow="770" trgRow="5425" color="EX-dark-purple" />
    <link srcID="8527" trgID="13430" rel="pRr" directed="false" shadow="false" column="51144" shadowCol="95251" srcRow="771" trgRow="2680" color="EX-dark-red" />
    <link srcID="8527" trgID="12304" rel="pRr" directed="false" shadow="false" column="51145" shadowCol="95252" srcRow="771" trgRow="3104" color="EX-pale-green" />
    <link srcID="8527" trgID="13977" rel="pRr" directed="false" shadow="false" column="51146" shadowCol="95253" srcRow="771" trgRow="3494" color="EX-pale-blue" />
    <link srcID="12834" trgID="8527" rel="pRr" directed="false" shadow="false" column="51147" shadowCol="95254" srcRow="3729" trgRow="771" color="EX-dark-tan" />
    <link srcID="8527" trgID="11348" rel="pRr" directed="false" shadow="false" column="51148" shadowCol="95255" srcRow="771" trgRow="3794" color="EX-pale-blue-magenta" />
    <link srcID="8527" trgID="12302" rel="pRr" directed="false" shadow="false" column="51149" shadowCol="95256" srcRow="771" trgRow="3917" color="EX-pale-yellow orange" />
    <link srcID="11322" trgID="8527" rel="pRr" directed="false" shadow="false" column="51150" shadowCol="95257" srcRow="3960" trgRow="771" color="EX-medium-magenta" />
    <link srcID="8527" trgID="10649" rel="pRr" directed="false" shadow="false" column="51151" shadowCol="95258" srcRow="771" trgRow="3996" color="EX-pale-red" />
    <link srcID="8527" trgID="13265" rel="pRr" directed="false" shadow="false" column="51152" shadowCol="95259" srcRow="771" trgRow="4275" color="EX-pale-cyan" />
    <link srcID="12722" trgID="8527" rel="pRr" directed="false" shadow="false" column="51153" shadowCol="95260" srcRow="4289" trgRow="771" color="EX-pale-yellow-green" />
    <link srcID="12291" trgID="8527" rel="pRr" directed="false" shadow="false" column="51154" shadowCol="95261" srcRow="4297" trgRow="771" color="EX-pale-purple" />
    <link srcID="8527" trgID="12303" rel="pRr" directed="false" shadow="false" column="51155" shadowCol="95262" srcRow="771" trgRow="4353" color="EX-pale-magenta" />
    <link srcID="12422" trgID="8527" rel="pRr" directed="false" shadow="false" column="51156" shadowCol="95263" srcRow="4974" trgRow="771" color="EX-pale-red-orange" />
    <link srcID="8527" trgID="12197" rel="pRr" directed="false" shadow="false" column="51157" shadowCol="95264" srcRow="771" trgRow="4980" color="EX-blue" />
    <link srcID="11497" trgID="8527" rel="pRr" directed="false" shadow="false" column="51158" shadowCol="95265" srcRow="5066" trgRow="771" color="EX-orange" />
    <link srcID="12300" trgID="8527" rel="pRr" directed="false" shadow="false" column="51159" shadowCol="95266" srcRow="5238" trgRow="771" color="EX-dark-cyan" />
    <link srcID="11872" trgID="8527" rel="pRr" directed="false" shadow="false" column="51160" shadowCol="95267" srcRow="5283" trgRow="771" color="EX-red" />
    <link srcID="8527" trgID="12898" rel="pRr" directed="false" shadow="false" column="51161" shadowCol="95268" srcRow="771" trgRow="5426" color="EX-dark-orange" />
    <link srcID="10729" trgID="10012" rel="pRr" directed="false" shadow="false" column="51162" shadowCol="95269" srcRow="3420" trgRow="772" color="EX-dark-gray-purple" />
    <link srcID="10012" trgID="12637" rel="pRr" directed="false" shadow="false" column="51163" shadowCol="95270" srcRow="772" trgRow="3831" color="EX-cyan" />
    <link srcID="13857" trgID="10012" rel="pRr" directed="false" shadow="false" column="51164" shadowCol="95271" srcRow="3991" trgRow="772" color="EX-yellow-orange" />
    <link srcID="10910" trgID="10012" rel="pRr" directed="false" shadow="false" column="51165" shadowCol="95272" srcRow="4102" trgRow="772" color="EX-pure-blue" />
    <link srcID="10591" trgID="10012" rel="pRr" directed="false" shadow="false" column="51166" shadowCol="95273" srcRow="4138" trgRow="772" color="EX-dark-yellow-green" />
    <link srcID="10012" trgID="13664" rel="pRr" directed="false" shadow="false" column="51167" shadowCol="95274" srcRow="772" trgRow="5064" color="EX-dark-magenta" />
    <link srcID="12411" trgID="10012" rel="pRr" directed="false" shadow="false" column="51168" shadowCol="95275" srcRow="5427" trgRow="772" color="EX-dark-green" />
    <link srcID="8919" trgID="13590" rel="pRr" directed="false" shadow="false" column="51169" shadowCol="95276" srcRow="773" trgRow="3479" color="EX-blue-magenta" />
    <link srcID="8919" trgID="11088" rel="pRr" directed="false" shadow="false" column="51170" shadowCol="95277" srcRow="773" trgRow="4377" color="EX-yellow-green" />
    <link srcID="8919" trgID="13956" rel="pRr" directed="false" shadow="false" column="51171" shadowCol="95278" srcRow="773" trgRow="4455" color="EX-magenta" />
    <link srcID="8919" trgID="11652" rel="pRr" directed="false" shadow="false" column="51172" shadowCol="95279" srcRow="773" trgRow="4570" color="EX-green" />
    <link srcID="8919" trgID="11106" rel="pRr" directed="false" shadow="false" column="51173" shadowCol="95280" srcRow="773" trgRow="4978" color="EX-yellow" />
    <link srcID="8919" trgID="11240" rel="pRr" directed="false" shadow="false" column="51174" shadowCol="95281" srcRow="773" trgRow="5254" color="EX-purple" />
    <link srcID="8919" trgID="12635" rel="pRr" directed="false" shadow="false" column="51175" shadowCol="95282" srcRow="773" trgRow="5428" color="EX-dark-purple" />
    <link srcID="8919" trgID="11653" rel="pRr" directed="false" shadow="false" column="51176" shadowCol="95283" srcRow="773" trgRow="5429" color="EX-dark-red" />
    <link srcID="8919" trgID="12622" rel="pRr" directed="false" shadow="false" column="51177" shadowCol="95284" srcRow="773" trgRow="5430" color="EX-pale-green" />
    <link srcID="8918" trgID="13631" rel="pRr" directed="false" shadow="false" column="51178" shadowCol="95285" srcRow="774" trgRow="3978" color="EX-pale-blue" />
    <link srcID="8918" trgID="13628" rel="pRr" directed="false" shadow="false" column="51179" shadowCol="95286" srcRow="774" trgRow="4318" color="EX-dark-tan" />
    <link srcID="8304" trgID="13008" rel="pRr" directed="false" shadow="false" column="51180" shadowCol="95287" srcRow="775" trgRow="2513" color="EX-pale-blue-magenta" />
    <link srcID="8304" trgID="13314" rel="pRr" directed="false" shadow="false" column="51181" shadowCol="95288" srcRow="775" trgRow="2635" color="EX-pale-yellow orange" />
    <link srcID="8304" trgID="11843" rel="pRr" directed="false" shadow="false" column="51182" shadowCol="95289" srcRow="775" trgRow="3133" color="EX-medium-magenta" />
    <link srcID="8304" trgID="13088" rel="pRr" directed="false" shadow="false" column="51183" shadowCol="95290" srcRow="775" trgRow="3221" color="EX-pale-red" />
    <link srcID="8304" trgID="10659" rel="pRr" directed="false" shadow="false" column="51184" shadowCol="95291" srcRow="775" trgRow="3299" color="EX-pale-cyan" />
    <link srcID="8304" trgID="13283" rel="pRr" directed="false" shadow="false" column="51185" shadowCol="95292" srcRow="775" trgRow="3470" color="EX-pale-yellow-green" />
    <link srcID="8304" trgID="11006" rel="pRr" directed="false" shadow="false" column="51186" shadowCol="95293" srcRow="775" trgRow="3624" color="EX-pale-purple" />
    <link srcID="8304" trgID="10783" rel="pRr" directed="false" shadow="false" column="51187" shadowCol="95294" srcRow="775" trgRow="3712" color="EX-pale-magenta" />
    <link srcID="8304" trgID="11002" rel="pRr" directed="false" shadow="false" column="51188" shadowCol="95295" srcRow="775" trgRow="3800" color="EX-pale-red-orange" />
    <link srcID="8304" trgID="13232" rel="pRr" directed="false" shadow="false" column="51189" shadowCol="95296" srcRow="775" trgRow="3813" color="EX-blue" />
    <link srcID="10917" trgID="8304" rel="pRr" directed="false" shadow="false" column="51190" shadowCol="95297" srcRow="4008" trgRow="775" color="EX-orange" />
    <link srcID="11881" trgID="8304" rel="pRr" directed="false" shadow="false" column="51191" shadowCol="95298" srcRow="4210" trgRow="775" color="EX-dark-cyan" />
    <link srcID="11893" trgID="8304" rel="pRr" directed="false" shadow="false" column="51192" shadowCol="95299" srcRow="4327" trgRow="775" color="EX-red" />
    <link srcID="8304" trgID="10874" rel="pRr" directed="false" shadow="false" column="51193" shadowCol="95300" srcRow="775" trgRow="4538" color="EX-dark-orange" />
    <link srcID="11615" trgID="8304" rel="pRr" directed="false" shadow="false" column="51194" shadowCol="95301" srcRow="4630" trgRow="775" color="EX-dark-gray-purple" />
    <link srcID="10950" trgID="8304" rel="pRr" directed="false" shadow="false" column="51195" shadowCol="95302" srcRow="5339" trgRow="775" color="EX-cyan" />
    <link srcID="12166" trgID="9638" rel="pRr" directed="false" shadow="false" column="51196" shadowCol="95303" srcRow="2438" trgRow="776" color="EX-yellow-orange" />
    <link srcID="12017" trgID="9638" rel="pRr" directed="false" shadow="false" column="51197" shadowCol="95304" srcRow="2459" trgRow="776" color="EX-pure-blue" />
    <link srcID="9638" trgID="13305" rel="pRr" directed="false" shadow="false" column="51198" shadowCol="95305" srcRow="776" trgRow="2512" color="EX-dark-yellow-green" />
    <link srcID="9638" trgID="13641" rel="pRr" directed="false" shadow="false" column="51199" shadowCol="95306" srcRow="776" trgRow="2536" color="EX-dark-magenta" />
    <link srcID="13797" trgID="9638" rel="pRr" directed="false" shadow="false" column="51200" shadowCol="95307" srcRow="2770" trgRow="776" color="EX-dark-green" />
    <link srcID="12226" trgID="9638" rel="pRr" directed="false" shadow="false" column="51201" shadowCol="95308" srcRow="2787" trgRow="776" color="EX-blue-magenta" />
    <link srcID="13511" trgID="9638" rel="pRr" directed="false" shadow="false" column="51202" shadowCol="95309" srcRow="2815" trgRow="776" color="EX-yellow-green" />
    <link srcID="10753" trgID="9638" rel="pRr" directed="false" shadow="false" column="51203" shadowCol="95310" srcRow="2816" trgRow="776" color="EX-magenta" />
    <link srcID="9638" trgID="12901" rel="pRr" directed="false" shadow="false" column="51204" shadowCol="95311" srcRow="776" trgRow="3139" color="EX-green" />
    <link srcID="10971" trgID="9638" rel="pRr" directed="false" shadow="false" column="51205" shadowCol="95312" srcRow="3196" trgRow="776" color="EX-yellow" />
    <link srcID="13883" trgID="9638" rel="pRr" directed="false" shadow="false" column="51206" shadowCol="95313" srcRow="3206" trgRow="776" color="EX-purple" />
    <link srcID="9638" trgID="12043" rel="pRr" directed="false" shadow="false" column="51207" shadowCol="95314" srcRow="776" trgRow="3212" color="EX-dark-purple" />
    <link srcID="12371" trgID="9638" rel="pRr" directed="false" shadow="false" column="51208" shadowCol="95315" srcRow="3219" trgRow="776" color="EX-dark-red" />
    <link srcID="12487" trgID="9638" rel="pRr" directed="false" shadow="false" column="51209" shadowCol="95316" srcRow="3302" trgRow="776" color="EX-pale-green" />
    <link srcID="11502" trgID="9638" rel="pRr" directed="false" shadow="false" column="51210" shadowCol="95317" srcRow="3367" trgRow="776" color="EX-pale-blue" />
    <link srcID="9638" trgID="13390" rel="pRr" directed="false" shadow="false" column="51211" shadowCol="95318" srcRow="776" trgRow="3482" color="EX-dark-tan" />
    <link srcID="9638" trgID="13393" rel="pRr" directed="false" shadow="false" column="51212" shadowCol="95319" srcRow="776" trgRow="3483" color="EX-pale-blue-magenta" />
    <link srcID="11685" trgID="9638" rel="pRr" directed="false" shadow="false" column="51213" shadowCol="95320" srcRow="3498" trgRow="776" color="EX-pale-yellow orange" />
    <link srcID="9638" trgID="13842" rel="pRr" directed="false" shadow="false" column="51214" shadowCol="95321" srcRow="776" trgRow="3509" color="EX-medium-magenta" />
    <link srcID="9638" trgID="11533" rel="pRr" directed="false" shadow="false" column="51215" shadowCol="95322" srcRow="776" trgRow="3633" color="EX-pale-red" />
    <link srcID="9638" trgID="13960" rel="pRr" directed="false" shadow="false" column="51216" shadowCol="95323" srcRow="776" trgRow="3648" color="EX-pale-cyan" />
    <link srcID="9638" trgID="13538" rel="pRr" directed="false" shadow="false" column="51217" shadowCol="95324" srcRow="776" trgRow="3652" color="EX-pale-yellow-green" />
    <link srcID="9638" trgID="12526" rel="pRr" directed="false" shadow="false" column="51218" shadowCol="95325" srcRow="776" trgRow="3662" color="EX-pale-purple" />
    <link srcID="9638" trgID="13373" rel="pRr" directed="false" shadow="false" column="51219" shadowCol="95326" srcRow="776" trgRow="3688" color="EX-pale-magenta" />
    <link srcID="9638" trgID="11512" rel="pRr" directed="false" shadow="false" column="51220" shadowCol="95327" srcRow="776" trgRow="3690" color="EX-pale-red-orange" />
    <link srcID="11505" trgID="9638" rel="pRr" directed="false" shadow="false" column="51221" shadowCol="95328" srcRow="3691" trgRow="776" color="EX-blue" />
    <link srcID="9638" trgID="12164" rel="pRr" directed="false" shadow="false" column="51222" shadowCol="95329" srcRow="776" trgRow="3698" color="EX-orange" />
    <link srcID="10775" trgID="9638" rel="pRr" directed="false" shadow="false" column="51223" shadowCol="95330" srcRow="3731" trgRow="776" color="EX-dark-cyan" />
    <link srcID="11866" trgID="9638" rel="pRr" directed="false" shadow="false" column="51224" shadowCol="95331" srcRow="3770" trgRow="776" color="EX-red" />
    <link srcID="9638" trgID="13676" rel="pRr" directed="false" shadow="false" column="51225" shadowCol="95332" srcRow="776" trgRow="3828" color="EX-dark-orange" />
    <link srcID="13866" trgID="9638" rel="pRr" directed="false" shadow="false" column="51226" shadowCol="95333" srcRow="3829" trgRow="776" color="EX-dark-gray-purple" />
    <link srcID="9638" trgID="13503" rel="pRr" directed="false" shadow="false" column="51227" shadowCol="95334" srcRow="776" trgRow="3832" color="EX-cyan" />
    <link srcID="9638" trgID="11256" rel="pRr" directed="false" shadow="false" column="51228" shadowCol="95335" srcRow="776" trgRow="3895" color="EX-yellow-orange" />
    <link srcID="9638" trgID="12027" rel="pRr" directed="false" shadow="false" column="51229" shadowCol="95336" srcRow="776" trgRow="3919" color="EX-pure-blue" />
    <link srcID="13192" trgID="9638" rel="pRr" directed="false" shadow="false" column="51230" shadowCol="95337" srcRow="3966" trgRow="776" color="EX-dark-yellow-green" />
    <link srcID="13753" trgID="9638" rel="pRr" directed="false" shadow="false" column="51231" shadowCol="95338" srcRow="3974" trgRow="776" color="EX-dark-magenta" />
    <link srcID="9638" trgID="11205" rel="pRr" directed="false" shadow="false" column="51232" shadowCol="95339" srcRow="776" trgRow="3976" color="EX-dark-green" />
    <link srcID="11964" trgID="9638" rel="pRr" directed="false" shadow="false" column="51233" shadowCol="95340" srcRow="4092" trgRow="776" color="EX-blue-magenta" />
    <link srcID="9638" trgID="13589" rel="pRr" directed="false" shadow="false" column="51234" shadowCol="95341" srcRow="776" trgRow="4119" color="EX-yellow-green" />
    <link srcID="9638" trgID="12326" rel="pRr" directed="false" shadow="false" column="51235" shadowCol="95342" srcRow="776" trgRow="4128" color="EX-magenta" />
    <link srcID="9638" trgID="11324" rel="pRr" directed="false" shadow="false" column="51236" shadowCol="95343" srcRow="776" trgRow="4214" color="EX-green" />
    <link srcID="13135" trgID="9638" rel="pRr" directed="false" shadow="false" column="51237" shadowCol="95344" srcRow="4279" trgRow="776" color="EX-yellow" />
    <link srcID="12517" trgID="9638" rel="pRr" directed="false" shadow="false" column="51238" shadowCol="95345" srcRow="4282" trgRow="776" color="EX-purple" />
    <link srcID="10863" trgID="9638" rel="pRr" directed="false" shadow="false" column="51239" shadowCol="95346" srcRow="4296" trgRow="776" color="EX-dark-purple" />
    <link srcID="10843" trgID="9638" rel="pRr" directed="false" shadow="false" column="51240" shadowCol="95347" srcRow="4306" trgRow="776" color="EX-dark-red" />
    <link srcID="12818" trgID="9638" rel="pRr" directed="false" shadow="false" column="51241" shadowCol="95348" srcRow="4358" trgRow="776" color="EX-pale-green" />
    <link srcID="13139" trgID="9638" rel="pRr" directed="false" shadow="false" column="51242" shadowCol="95349" srcRow="4431" trgRow="776" color="EX-pale-blue" />
    <link srcID="12862" trgID="9638" rel="pRr" directed="false" shadow="false" column="51243" shadowCol="95350" srcRow="4489" trgRow="776" color="EX-dark-tan" />
    <link srcID="13045" trgID="9638" rel="pRr" directed="false" shadow="false" column="51244" shadowCol="95351" srcRow="4491" trgRow="776" color="EX-pale-blue-magenta" />
    <link srcID="12809" trgID="9638" rel="pRr" directed="false" shadow="false" column="51245" shadowCol="95352" srcRow="4520" trgRow="776" color="EX-pale-yellow orange" />
    <link srcID="9638" trgID="12198" rel="pRr" directed="false" shadow="false" column="51246" shadowCol="95353" srcRow="776" trgRow="4543" color="EX-medium-magenta" />
    <link srcID="13886" trgID="9638" rel="pRr" directed="false" shadow="false" column="51247" shadowCol="95354" srcRow="4554" trgRow="776" color="EX-pale-red" />
    <link srcID="14040" trgID="9638" rel="pRr" directed="false" shadow="false" column="51248" shadowCol="95355" srcRow="4580" trgRow="776" color="EX-pale-cyan" />
    <link srcID="9638" trgID="12432" rel="pRr" directed="false" shadow="false" column="51249" shadowCol="95356" srcRow="776" trgRow="4603" color="EX-pale-yellow-green" />
    <link srcID="13878" trgID="9638" rel="pRr" directed="false" shadow="false" column="51250" shadowCol="95357" srcRow="4633" trgRow="776" color="EX-pale-purple" />
    <link srcID="9638" trgID="12184" rel="pRr" directed="false" shadow="false" column="51251" shadowCol="95358" srcRow="776" trgRow="4715" color="EX-pale-magenta" />
    <link srcID="9638" trgID="13225" rel="pRr" directed="false" shadow="false" column="51252" shadowCol="95359" srcRow="776" trgRow="4798" color="EX-pale-red-orange" />
    <link srcID="13351" trgID="9638" rel="pRr" directed="false" shadow="false" column="51253" shadowCol="95360" srcRow="4867" trgRow="776" color="EX-blue" />
    <link srcID="9638" trgID="11553" rel="pRr" directed="false" shadow="false" column="51254" shadowCol="95361" srcRow="776" trgRow="4944" color="EX-orange" />
    <link srcID="11150" trgID="9638" rel="pRr" directed="false" shadow="false" column="51255" shadowCol="95362" srcRow="5175" trgRow="776" color="EX-dark-cyan" />
    <link srcID="13280" trgID="9638" rel="pRr" directed="false" shadow="false" column="51256" shadowCol="95363" srcRow="5184" trgRow="776" color="EX-red" />
    <link srcID="9638" trgID="10589" rel="pRr" directed="false" shadow="false" column="51257" shadowCol="95364" srcRow="776" trgRow="5215" color="EX-dark-orange" />
    <link srcID="12796" trgID="9638" rel="pRr" directed="false" shadow="false" column="51258" shadowCol="95365" srcRow="5217" trgRow="776" color="EX-dark-gray-purple" />
    <link srcID="9638" trgID="12107" rel="pRr" directed="false" shadow="false" column="51259" shadowCol="95366" srcRow="776" trgRow="5222" color="EX-cyan" />
    <link srcID="12769" trgID="9638" rel="pRr" directed="false" shadow="false" column="51260" shadowCol="95367" srcRow="5224" trgRow="776" color="EX-yellow-orange" />
    <link srcID="10761" trgID="9638" rel="pRr" directed="false" shadow="false" column="51261" shadowCol="95368" srcRow="5228" trgRow="776" color="EX-pure-blue" />
    <link srcID="9638" trgID="12617" rel="pRr" directed="false" shadow="false" column="51262" shadowCol="95369" srcRow="776" trgRow="5231" color="EX-dark-yellow-green" />
    <link srcID="13424" trgID="9638" rel="pRr" directed="false" shadow="false" column="51263" shadowCol="95370" srcRow="5233" trgRow="776" color="EX-dark-magenta" />
    <link srcID="9638" trgID="11566" rel="pRr" directed="false" shadow="false" column="51264" shadowCol="95371" srcRow="776" trgRow="5246" color="EX-dark-green" />
    <link srcID="9638" trgID="13577" rel="pRr" directed="false" shadow="false" column="51265" shadowCol="95372" srcRow="776" trgRow="5248" color="EX-blue-magenta" />
    <link srcID="9638" trgID="13021" rel="pRr" directed="false" shadow="false" column="51266" shadowCol="95373" srcRow="776" trgRow="5252" color="EX-yellow-green" />
    <link srcID="9638" trgID="12169" rel="pRr" directed="false" shadow="false" column="51267" shadowCol="95374" srcRow="776" trgRow="5302" color="EX-magenta" />
    <link srcID="13149" trgID="9638" rel="pRr" directed="false" shadow="false" column="51268" shadowCol="95375" srcRow="5314" trgRow="776" color="EX-green" />
    <link srcID="11084" trgID="9638" rel="pRr" directed="false" shadow="false" column="51269" shadowCol="95376" srcRow="5431" trgRow="776" color="EX-yellow" />
    <link srcID="9638" trgID="11180" rel="pRr" directed="false" shadow="false" column="51270" shadowCol="95377" srcRow="776" trgRow="5432" color="EX-purple" />
    <link srcID="9638" trgID="11073" rel="pRr" directed="false" shadow="false" column="51271" shadowCol="95378" srcRow="776" trgRow="5433" color="EX-dark-purple" />
    <link srcID="10966" trgID="8842" rel="pRr" directed="false" shadow="false" column="51272" shadowCol="95379" srcRow="3178" trgRow="777" color="EX-dark-red" />
    <link srcID="8842" trgID="11904" rel="pRr" directed="false" shadow="false" column="51273" shadowCol="95380" srcRow="777" trgRow="3516" color="EX-pale-green" />
    <link srcID="13254" trgID="8842" rel="pRr" directed="false" shadow="false" column="51274" shadowCol="95381" srcRow="3520" trgRow="777" color="EX-pale-blue" />
    <link srcID="10685" trgID="8842" rel="pRr" directed="false" shadow="false" column="51275" shadowCol="95382" srcRow="3802" trgRow="777" color="EX-dark-tan" />
    <link srcID="12387" trgID="8842" rel="pRr" directed="false" shadow="false" column="51276" shadowCol="95383" srcRow="3810" trgRow="777" color="EX-pale-blue-magenta" />
    <link srcID="11100" trgID="8842" rel="pRr" directed="false" shadow="false" column="51277" shadowCol="95384" srcRow="4112" trgRow="777" color="EX-pale-yellow orange" />
    <link srcID="11949" trgID="8842" rel="pRr" directed="false" shadow="false" column="51278" shadowCol="95385" srcRow="5039" trgRow="777" color="EX-medium-magenta" />
    <link srcID="8842" trgID="12014" rel="pRr" directed="false" shadow="false" column="51279" shadowCol="95386" srcRow="777" trgRow="5434" color="EX-pale-red" />
    <link srcID="12880" trgID="8842" rel="pRr" directed="false" shadow="false" column="51280" shadowCol="95387" srcRow="5435" trgRow="777" color="EX-pale-cyan" />
    <link srcID="12379" trgID="8842" rel="pRr" directed="false" shadow="false" column="51281" shadowCol="95388" srcRow="5436" trgRow="777" color="EX-pale-yellow-green" />
    <link srcID="11739" trgID="8842" rel="pRr" directed="false" shadow="false" column="51282" shadowCol="95389" srcRow="5437" trgRow="777" color="EX-pale-purple" />
    <link srcID="12096" trgID="8521" rel="pRr" directed="false" shadow="false" column="51283" shadowCol="95390" srcRow="3523" trgRow="778" color="EX-pale-magenta" />
    <link srcID="8717" trgID="13262" rel="pRr" directed="false" shadow="false" column="51284" shadowCol="95391" srcRow="779" trgRow="2495" color="EX-pale-red-orange" />
    <link srcID="8717" trgID="11300" rel="pRr" directed="false" shadow="false" column="51285" shadowCol="95392" srcRow="779" trgRow="2817" color="EX-blue" />
    <link srcID="8717" trgID="12050" rel="pRr" directed="false" shadow="false" column="51286" shadowCol="95393" srcRow="779" trgRow="3102" color="EX-orange" />
    <link srcID="13386" trgID="8717" rel="pRr" directed="false" shadow="false" column="51287" shadowCol="95394" srcRow="3157" trgRow="779" color="EX-dark-cyan" />
    <link srcID="11899" trgID="8717" rel="pRr" directed="false" shadow="false" column="51288" shadowCol="95395" srcRow="3266" trgRow="779" color="EX-red" />
    <link srcID="8717" trgID="11683" rel="pRr" directed="false" shadow="false" column="51289" shadowCol="95396" srcRow="779" trgRow="3427" color="EX-dark-orange" />
    <link srcID="8717" trgID="12171" rel="pRr" directed="false" shadow="false" column="51290" shadowCol="95397" srcRow="779" trgRow="3475" color="EX-dark-gray-purple" />
    <link srcID="8717" trgID="12673" rel="pRr" directed="false" shadow="false" column="51291" shadowCol="95398" srcRow="779" trgRow="3556" color="EX-cyan" />
    <link srcID="8717" trgID="12858" rel="pRr" directed="false" shadow="false" column="51292" shadowCol="95399" srcRow="779" trgRow="3560" color="EX-yellow-orange" />
    <link srcID="10955" trgID="8717" rel="pRr" directed="false" shadow="false" column="51293" shadowCol="95400" srcRow="3598" trgRow="779" color="EX-pure-blue" />
    <link srcID="13042" trgID="8717" rel="pRr" directed="false" shadow="false" column="51294" shadowCol="95401" srcRow="3625" trgRow="779" color="EX-dark-yellow-green" />
    <link srcID="8717" trgID="12120" rel="pRr" directed="false" shadow="false" column="51295" shadowCol="95402" srcRow="779" trgRow="3641" color="EX-dark-magenta" />
    <link srcID="8717" trgID="13108" rel="pRr" directed="false" shadow="false" column="51296" shadowCol="95403" srcRow="779" trgRow="3703" color="EX-dark-green" />
    <link srcID="8717" trgID="11886" rel="pRr" directed="false" shadow="false" column="51297" shadowCol="95404" srcRow="779" trgRow="3707" color="EX-blue-magenta" />
    <link srcID="8717" trgID="12897" rel="pRr" directed="false" shadow="false" column="51298" shadowCol="95405" srcRow="779" trgRow="3740" color="EX-yellow-green" />
    <link srcID="8717" trgID="13166" rel="pRr" directed="false" shadow="false" column="51299" shadowCol="95406" srcRow="779" trgRow="3777" color="EX-magenta" />
    <link srcID="8717" trgID="13539" rel="pRr" directed="false" shadow="false" column="51300" shadowCol="95407" srcRow="779" trgRow="3834" color="EX-green" />
    <link srcID="8717" trgID="13272" rel="pRr" directed="false" shadow="false" column="51301" shadowCol="95408" srcRow="779" trgRow="3862" color="EX-yellow" />
    <link srcID="8717" trgID="11971" rel="pRr" directed="false" shadow="false" column="51302" shadowCol="95409" srcRow="779" trgRow="3873" color="EX-purple" />
    <link srcID="10873" trgID="8717" rel="pRr" directed="false" shadow="false" column="51303" shadowCol="95410" srcRow="3875" trgRow="779" color="EX-dark-purple" />
    <link srcID="8717" trgID="10636" rel="pRr" directed="false" shadow="false" column="51304" shadowCol="95411" srcRow="779" trgRow="3922" color="EX-dark-red" />
    <link srcID="8717" trgID="11897" rel="pRr" directed="false" shadow="false" column="51305" shadowCol="95412" srcRow="779" trgRow="3983" color="EX-pale-green" />
    <link srcID="8717" trgID="12852" rel="pRr" directed="false" shadow="false" column="51306" shadowCol="95413" srcRow="779" trgRow="3990" color="EX-pale-blue" />
    <link srcID="8717" trgID="11716" rel="pRr" directed="false" shadow="false" column="51307" shadowCol="95414" srcRow="779" trgRow="3993" color="EX-dark-tan" />
    <link srcID="8717" trgID="13600" rel="pRr" directed="false" shadow="false" column="51308" shadowCol="95415" srcRow="779" trgRow="4037" color="EX-pale-blue-magenta" />
    <link srcID="8717" trgID="12349" rel="pRr" directed="false" shadow="false" column="51309" shadowCol="95416" srcRow="779" trgRow="4063" color="EX-pale-yellow orange" />
    <link srcID="13198" trgID="8717" rel="pRr" directed="false" shadow="false" column="51310" shadowCol="95417" srcRow="4191" trgRow="779" color="EX-medium-magenta" />
    <link srcID="8717" trgID="13011" rel="pRr" directed="false" shadow="false" column="51311" shadowCol="95418" srcRow="779" trgRow="4203" color="EX-pale-red" />
    <link srcID="8717" trgID="11408" rel="pRr" directed="false" shadow="false" column="51312" shadowCol="95419" srcRow="779" trgRow="4222" color="EX-pale-cyan" />
    <link srcID="8717" trgID="11748" rel="pRr" directed="false" shadow="false" column="51313" shadowCol="95420" srcRow="779" trgRow="4226" color="EX-pale-yellow-green" />
    <link srcID="8717" trgID="13245" rel="pRr" directed="false" shadow="false" column="51314" shadowCol="95421" srcRow="779" trgRow="4271" color="EX-pale-purple" />
    <link srcID="10701" trgID="8717" rel="pRr" directed="false" shadow="false" column="51315" shadowCol="95422" srcRow="4348" trgRow="779" color="EX-pale-magenta" />
    <link srcID="8717" trgID="10605" rel="pRr" directed="false" shadow="false" column="51316" shadowCol="95423" srcRow="779" trgRow="4360" color="EX-pale-red-orange" />
    <link srcID="8717" trgID="13999" rel="pRr" directed="false" shadow="false" column="51317" shadowCol="95424" srcRow="779" trgRow="4420" color="EX-blue" />
    <link srcID="11184" trgID="8717" rel="pRr" directed="false" shadow="false" column="51318" shadowCol="95425" srcRow="4589" trgRow="779" color="EX-orange" />
    <link srcID="10848" trgID="8717" rel="pRr" directed="false" shadow="false" column="51319" shadowCol="95426" srcRow="4655" trgRow="779" color="EX-dark-cyan" />
    <link srcID="8717" trgID="11071" rel="pRr" directed="false" shadow="false" column="51320" shadowCol="95427" srcRow="779" trgRow="4756" color="EX-red" />
    <link srcID="11587" trgID="8717" rel="pRr" directed="false" shadow="false" column="51321" shadowCol="95428" srcRow="4809" trgRow="779" color="EX-dark-orange" />
    <link srcID="11383" trgID="8717" rel="pRr" directed="false" shadow="false" column="51322" shadowCol="95429" srcRow="4860" trgRow="779" color="EX-dark-gray-purple" />
    <link srcID="8717" trgID="12831" rel="pRr" directed="false" shadow="false" column="51323" shadowCol="95430" srcRow="779" trgRow="4955" color="EX-cyan" />
    <link srcID="11446" trgID="8717" rel="pRr" directed="false" shadow="false" column="51324" shadowCol="95431" srcRow="4983" trgRow="779" color="EX-yellow-orange" />
    <link srcID="13052" trgID="8717" rel="pRr" directed="false" shadow="false" column="51325" shadowCol="95432" srcRow="5041" trgRow="779" color="EX-pure-blue" />
    <link srcID="8717" trgID="10946" rel="pRr" directed="false" shadow="false" column="51326" shadowCol="95433" srcRow="779" trgRow="5118" color="EX-dark-yellow-green" />
    <link srcID="8717" trgID="14002" rel="pRr" directed="false" shadow="false" column="51327" shadowCol="95434" srcRow="779" trgRow="5210" color="EX-dark-magenta" />
    <link srcID="8717" trgID="11823" rel="pRr" directed="false" shadow="false" column="51328" shadowCol="95435" srcRow="779" trgRow="5310" color="EX-dark-green" />
    <link srcID="12803" trgID="8717" rel="pRr" directed="false" shadow="false" column="51329" shadowCol="95436" srcRow="5311" trgRow="779" color="EX-blue-magenta" />
    <link srcID="8717" trgID="11222" rel="pRr" directed="false" shadow="false" column="51330" shadowCol="95437" srcRow="779" trgRow="5360" color="EX-yellow-green" />
    <link srcID="8717" trgID="11950" rel="pRr" directed="false" shadow="false" column="51331" shadowCol="95438" srcRow="779" trgRow="5375" color="EX-magenta" />
    <link srcID="8717" trgID="12033" rel="pRr" directed="false" shadow="false" column="51332" shadowCol="95439" srcRow="779" trgRow="5394" color="EX-green" />
    <link srcID="8717" trgID="12294" rel="pRr" directed="false" shadow="false" column="51333" shadowCol="95440" srcRow="779" trgRow="5424" color="EX-yellow" />
    <link srcID="8717" trgID="11105" rel="pRr" directed="false" shadow="false" column="51334" shadowCol="95441" srcRow="779" trgRow="5438" color="EX-purple" />
    <link srcID="8717" trgID="11825" rel="pRr" directed="false" shadow="false" column="51335" shadowCol="95442" srcRow="779" trgRow="5439" color="EX-dark-purple" />
    <link srcID="8717" trgID="12736" rel="pRr" directed="false" shadow="false" column="51336" shadowCol="95443" srcRow="779" trgRow="5440" color="EX-dark-red" />
    <link srcID="8717" trgID="11052" rel="pRr" directed="false" shadow="false" column="51337" shadowCol="95444" srcRow="779" trgRow="5441" color="EX-pale-green" />
    <link srcID="12400" trgID="8717" rel="pRr" directed="false" shadow="false" column="51338" shadowCol="95445" srcRow="5442" trgRow="779" color="EX-pale-blue" />
    <link srcID="8717" trgID="11972" rel="pRr" directed="false" shadow="false" column="51339" shadowCol="95446" srcRow="779" trgRow="5443" color="EX-dark-tan" />
    <link srcID="13510" trgID="8717" rel="pRr" directed="false" shadow="false" column="51340" shadowCol="95447" srcRow="5444" trgRow="779" color="EX-pale-blue-magenta" />
    <link srcID="8717" trgID="13409" rel="pRr" directed="false" shadow="false" column="51341" shadowCol="95448" srcRow="779" trgRow="5445" color="EX-pale-yellow orange" />
    <link srcID="8717" trgID="11969" rel="pRr" directed="false" shadow="false" column="51342" shadowCol="95449" srcRow="779" trgRow="5446" color="EX-medium-magenta" />
    <link srcID="12417" trgID="8717" rel="pRr" directed="false" shadow="false" column="51343" shadowCol="95450" srcRow="5447" trgRow="779" color="EX-pale-red" />
    <link srcID="9457" trgID="12218" rel="pRr" directed="false" shadow="false" column="51344" shadowCol="95451" srcRow="780" trgRow="2601" color="EX-pale-cyan" />
    <link srcID="9457" trgID="11314" rel="pRr" directed="false" shadow="false" column="51345" shadowCol="95452" srcRow="780" trgRow="3564" color="EX-pale-yellow-green" />
    <link srcID="10990" trgID="9457" rel="pRr" directed="false" shadow="false" column="51346" shadowCol="95453" srcRow="3570" trgRow="780" color="EX-pale-purple" />
    <link srcID="12815" trgID="9457" rel="pRr" directed="false" shadow="false" column="51347" shadowCol="95454" srcRow="3977" trgRow="780" color="EX-pale-magenta" />
    <link srcID="9457" trgID="12946" rel="pRr" directed="false" shadow="false" column="51348" shadowCol="95455" srcRow="780" trgRow="3981" color="EX-pale-red-orange" />
    <link srcID="10626" trgID="9457" rel="pRr" directed="false" shadow="false" column="51349" shadowCol="95456" srcRow="4185" trgRow="780" color="EX-blue" />
    <link srcID="9457" trgID="10927" rel="pRr" directed="false" shadow="false" column="51350" shadowCol="95457" srcRow="780" trgRow="4310" color="EX-orange" />
    <link srcID="13300" trgID="9457" rel="pRr" directed="false" shadow="false" column="51351" shadowCol="95458" srcRow="4347" trgRow="780" color="EX-dark-cyan" />
    <link srcID="9457" trgID="13737" rel="pRr" directed="false" shadow="false" column="51352" shadowCol="95459" srcRow="780" trgRow="5331" color="EX-red" />
    <link srcID="11825" trgID="9457" rel="pRr" directed="false" shadow="false" column="51353" shadowCol="95460" srcRow="5439" trgRow="780" color="EX-dark-orange" />
    <link srcID="9457" trgID="12462" rel="pRr" directed="false" shadow="false" column="51354" shadowCol="95461" srcRow="780" trgRow="5448" color="EX-dark-gray-purple" />
    <link srcID="9457" trgID="12929" rel="pRr" directed="false" shadow="false" column="51355" shadowCol="95462" srcRow="780" trgRow="5449" color="EX-cyan" />
    <link srcID="11440" trgID="9457" rel="pRr" directed="false" shadow="false" column="51356" shadowCol="95463" srcRow="5450" trgRow="780" color="EX-yellow-orange" />
    <link srcID="8670" trgID="11104" rel="pRr" directed="false" shadow="false" column="51357" shadowCol="95464" srcRow="781" trgRow="2432" color="EX-pure-blue" />
    <link srcID="12301" trgID="8670" rel="pRr" directed="false" shadow="false" column="51358" shadowCol="95465" srcRow="3223" trgRow="781" color="EX-dark-yellow-green" />
    <link srcID="11208" trgID="8670" rel="pRr" directed="false" shadow="false" column="51359" shadowCol="95466" srcRow="4140" trgRow="781" color="EX-dark-magenta" />
    <link srcID="13098" trgID="8670" rel="pRr" directed="false" shadow="false" column="51360" shadowCol="95467" srcRow="4181" trgRow="781" color="EX-dark-green" />
    <link srcID="13163" trgID="8525" rel="pRr" directed="false" shadow="false" column="51361" shadowCol="95468" srcRow="3950" trgRow="782" color="EX-blue-magenta" />
    <link srcID="8525" trgID="11447" rel="pRr" directed="false" shadow="false" column="51362" shadowCol="95469" srcRow="782" trgRow="4241" color="EX-yellow-green" />
    <link srcID="12517" trgID="8525" rel="pRr" directed="false" shadow="false" column="51363" shadowCol="95470" srcRow="4282" trgRow="782" color="EX-magenta" />
    <link srcID="13777" trgID="8525" rel="pRr" directed="false" shadow="false" column="51364" shadowCol="95471" srcRow="4793" trgRow="782" color="EX-green" />
    <link srcID="8525" trgID="11396" rel="pRr" directed="false" shadow="false" column="51365" shadowCol="95472" srcRow="782" trgRow="5159" color="EX-yellow" />
    <link srcID="12519" trgID="8525" rel="pRr" directed="false" shadow="false" column="51366" shadowCol="95473" srcRow="5451" trgRow="782" color="EX-purple" />
    <link srcID="8669" trgID="11912" rel="pRr" directed="false" shadow="false" column="51367" shadowCol="95474" srcRow="783" trgRow="3141" color="EX-dark-purple" />
    <link srcID="8669" trgID="12213" rel="pRr" directed="false" shadow="false" column="51368" shadowCol="95475" srcRow="783" trgRow="3424" color="EX-dark-red" />
    <link srcID="11597" trgID="8669" rel="pRr" directed="false" shadow="false" column="51369" shadowCol="95476" srcRow="3476" trgRow="783" color="EX-pale-green" />
    <link srcID="12777" trgID="8669" rel="pRr" directed="false" shadow="false" column="51370" shadowCol="95477" srcRow="3480" trgRow="783" color="EX-pale-blue" />
    <link srcID="13548" trgID="8669" rel="pRr" directed="false" shadow="false" column="51371" shadowCol="95478" srcRow="4437" trgRow="783" color="EX-dark-tan" />
    <link srcID="13769" trgID="8669" rel="pRr" directed="false" shadow="false" column="51372" shadowCol="95479" srcRow="4966" trgRow="783" color="EX-pale-blue-magenta" />
    <link srcID="12948" trgID="8669" rel="pRr" directed="false" shadow="false" column="51373" shadowCol="95480" srcRow="5452" trgRow="783" color="EX-pale-yellow orange" />
    <link srcID="12284" trgID="10099" rel="pRr" directed="false" shadow="false" column="51374" shadowCol="95481" srcRow="4223" trgRow="784" color="EX-medium-magenta" />
    <link srcID="12644" trgID="8673" rel="pRr" directed="false" shadow="false" column="51375" shadowCol="95482" srcRow="3757" trgRow="785" color="EX-pale-red" />
    <link srcID="11606" trgID="8673" rel="pRr" directed="false" shadow="false" column="51376" shadowCol="95483" srcRow="4086" trgRow="785" color="EX-pale-cyan" />
    <link srcID="9807" trgID="13894" rel="pRr" directed="false" shadow="false" column="51377" shadowCol="95484" srcRow="786" trgRow="3969" color="EX-pale-yellow-green" />
    <link srcID="8966" trgID="13539" rel="pRr" directed="false" shadow="false" column="51378" shadowCol="95485" srcRow="787" trgRow="3834" color="EX-pale-purple" />
    <link srcID="11716" trgID="8966" rel="pRr" directed="false" shadow="false" column="51379" shadowCol="95486" srcRow="3993" trgRow="787" color="EX-pale-magenta" />
    <link srcID="13011" trgID="8966" rel="pRr" directed="false" shadow="false" column="51380" shadowCol="95487" srcRow="4203" trgRow="787" color="EX-pale-red-orange" />
    <link srcID="9500" trgID="12800" rel="pRr" directed="false" shadow="false" column="51381" shadowCol="95488" srcRow="788" trgRow="3878" color="EX-blue" />
    <link srcID="9369" trgID="13666" rel="pRr" directed="false" shadow="false" column="51382" shadowCol="95489" srcRow="789" trgRow="2437" color="EX-orange" />
    <link srcID="9369" trgID="12166" rel="pRr" directed="false" shadow="false" column="51383" shadowCol="95490" srcRow="789" trgRow="2438" color="EX-dark-cyan" />
    <link srcID="9369" trgID="11039" rel="pRr" directed="false" shadow="false" column="51384" shadowCol="95491" srcRow="789" trgRow="2460" color="EX-red" />
    <link srcID="9369" trgID="12148" rel="pRr" directed="false" shadow="false" column="51385" shadowCol="95492" srcRow="789" trgRow="2464" color="EX-dark-orange" />
    <link srcID="9369" trgID="12547" rel="pRr" directed="false" shadow="false" column="51386" shadowCol="95493" srcRow="789" trgRow="2465" color="EX-dark-gray-purple" />
    <link srcID="11480" trgID="9369" rel="pRr" directed="false" shadow="false" column="51387" shadowCol="95494" srcRow="2783" trgRow="789" color="EX-cyan" />
    <link srcID="9369" trgID="11827" rel="pRr" directed="false" shadow="false" column="51388" shadowCol="95495" srcRow="789" trgRow="3167" color="EX-yellow-orange" />
    <link srcID="9369" trgID="13856" rel="pRr" directed="false" shadow="false" column="51389" shadowCol="95496" srcRow="789" trgRow="3181" color="EX-pure-blue" />
    <link srcID="9369" trgID="13822" rel="pRr" directed="false" shadow="false" column="51390" shadowCol="95497" srcRow="789" trgRow="3228" color="EX-dark-yellow-green" />
    <link srcID="9369" trgID="13181" rel="pRr" directed="false" shadow="false" column="51391" shadowCol="95498" srcRow="789" trgRow="3237" color="EX-dark-magenta" />
    <link srcID="9369" trgID="12628" rel="pRr" directed="false" shadow="false" column="51392" shadowCol="95499" srcRow="789" trgRow="3261" color="EX-dark-green" />
    <link srcID="9369" trgID="10861" rel="pRr" directed="false" shadow="false" column="51393" shadowCol="95500" srcRow="789" trgRow="3409" color="EX-blue-magenta" />
    <link srcID="9369" trgID="11367" rel="pRr" directed="false" shadow="false" column="51394" shadowCol="95501" srcRow="789" trgRow="3429" color="EX-yellow-green" />
    <link srcID="9369" trgID="13395" rel="pRr" directed="false" shadow="false" column="51395" shadowCol="95502" srcRow="789" trgRow="3495" color="EX-magenta" />
    <link srcID="9369" trgID="13842" rel="pRr" directed="false" shadow="false" column="51396" shadowCol="95503" srcRow="789" trgRow="3509" color="EX-green" />
    <link srcID="11037" trgID="9369" rel="pRr" directed="false" shadow="false" column="51397" shadowCol="95504" srcRow="3510" trgRow="789" color="EX-yellow" />
    <link srcID="9369" trgID="11834" rel="pRr" directed="false" shadow="false" column="51398" shadowCol="95505" srcRow="789" trgRow="3514" color="EX-purple" />
    <link srcID="9369" trgID="13255" rel="pRr" directed="false" shadow="false" column="51399" shadowCol="95506" srcRow="789" trgRow="3537" color="EX-dark-purple" />
    <link srcID="9369" trgID="13211" rel="pRr" directed="false" shadow="false" column="51400" shadowCol="95507" srcRow="789" trgRow="3619" color="EX-dark-red" />
    <link srcID="9369" trgID="13425" rel="pRr" directed="false" shadow="false" column="51401" shadowCol="95508" srcRow="789" trgRow="3620" color="EX-pale-green" />
    <link srcID="9369" trgID="11006" rel="pRr" directed="false" shadow="false" column="51402" shadowCol="95509" srcRow="789" trgRow="3624" color="EX-pale-blue" />
    <link srcID="9369" trgID="11522" rel="pRr" directed="false" shadow="false" column="51403" shadowCol="95510" srcRow="789" trgRow="3626" color="EX-dark-tan" />
    <link srcID="9369" trgID="10754" rel="pRr" directed="false" shadow="false" column="51404" shadowCol="95511" srcRow="789" trgRow="3627" color="EX-pale-blue-magenta" />
    <link srcID="9369" trgID="10816" rel="pRr" directed="false" shadow="false" column="51405" shadowCol="95512" srcRow="789" trgRow="3630" color="EX-pale-yellow orange" />
    <link srcID="11890" trgID="9369" rel="pRr" directed="false" shadow="false" column="51406" shadowCol="95513" srcRow="3634" trgRow="789" color="EX-medium-magenta" />
    <link srcID="9369" trgID="11806" rel="pRr" directed="false" shadow="false" column="51407" shadowCol="95514" srcRow="789" trgRow="3636" color="EX-pale-red" />
    <link srcID="9369" trgID="11160" rel="pRr" directed="false" shadow="false" column="51408" shadowCol="95515" srcRow="789" trgRow="3638" color="EX-pale-cyan" />
    <link srcID="9369" trgID="10954" rel="pRr" directed="false" shadow="false" column="51409" shadowCol="95516" srcRow="789" trgRow="3642" color="EX-pale-yellow-green" />
    <link srcID="9369" trgID="11495" rel="pRr" directed="false" shadow="false" column="51410" shadowCol="95517" srcRow="789" trgRow="3646" color="EX-pale-purple" />
    <link srcID="9369" trgID="11826" rel="pRr" directed="false" shadow="false" column="51411" shadowCol="95518" srcRow="789" trgRow="3651" color="EX-pale-magenta" />
    <link srcID="9369" trgID="13538" rel="pRr" directed="false" shadow="false" column="51412" shadowCol="95519" srcRow="789" trgRow="3652" color="EX-pale-red-orange" />
    <link srcID="9369" trgID="10837" rel="pRr" directed="false" shadow="false" column="51413" shadowCol="95520" srcRow="789" trgRow="3657" color="EX-blue" />
    <link srcID="13136" trgID="9369" rel="pRr" directed="false" shadow="false" column="51414" shadowCol="95521" srcRow="3659" trgRow="789" color="EX-orange" />
    <link srcID="9369" trgID="13080" rel="pRr" directed="false" shadow="false" column="51415" shadowCol="95522" srcRow="789" trgRow="3661" color="EX-dark-cyan" />
    <link srcID="9369" trgID="13620" rel="pRr" directed="false" shadow="false" column="51416" shadowCol="95523" srcRow="789" trgRow="3667" color="EX-red" />
    <link srcID="9369" trgID="12559" rel="pRr" directed="false" shadow="false" column="51417" shadowCol="95524" srcRow="789" trgRow="3673" color="EX-dark-orange" />
    <link srcID="9369" trgID="13673" rel="pRr" directed="false" shadow="false" column="51418" shadowCol="95525" srcRow="789" trgRow="3679" color="EX-dark-gray-purple" />
    <link srcID="9369" trgID="11619" rel="pRr" directed="false" shadow="false" column="51419" shadowCol="95526" srcRow="789" trgRow="3680" color="EX-cyan" />
    <link srcID="9369" trgID="11512" rel="pRr" directed="false" shadow="false" column="51420" shadowCol="95527" srcRow="789" trgRow="3690" color="EX-yellow-orange" />
    <link srcID="9369" trgID="13442" rel="pRr" directed="false" shadow="false" column="51421" shadowCol="95528" srcRow="789" trgRow="3715" color="EX-pure-blue" />
    <link srcID="9369" trgID="10667" rel="pRr" directed="false" shadow="false" column="51422" shadowCol="95529" srcRow="789" trgRow="3768" color="EX-dark-yellow-green" />
    <link srcID="13157" trgID="9369" rel="pRr" directed="false" shadow="false" column="51423" shadowCol="95530" srcRow="3772" trgRow="789" color="EX-dark-magenta" />
    <link srcID="9369" trgID="13635" rel="pRr" directed="false" shadow="false" column="51424" shadowCol="95531" srcRow="789" trgRow="3774" color="EX-dark-green" />
    <link srcID="9369" trgID="13319" rel="pRr" directed="false" shadow="false" column="51425" shadowCol="95532" srcRow="789" trgRow="3790" color="EX-blue-magenta" />
    <link srcID="9369" trgID="11924" rel="pRr" directed="false" shadow="false" column="51426" shadowCol="95533" srcRow="789" trgRow="3808" color="EX-yellow-green" />
    <link srcID="9369" trgID="11386" rel="pRr" directed="false" shadow="false" column="51427" shadowCol="95534" srcRow="789" trgRow="3812" color="EX-magenta" />
    <link srcID="11500" trgID="9369" rel="pRr" directed="false" shadow="false" column="51428" shadowCol="95535" srcRow="3999" trgRow="789" color="EX-green" />
    <link srcID="13198" trgID="9369" rel="pRr" directed="false" shadow="false" column="51429" shadowCol="95536" srcRow="4191" trgRow="789" color="EX-yellow" />
    <link srcID="9369" trgID="11114" rel="pRr" directed="false" shadow="false" column="51430" shadowCol="95537" srcRow="789" trgRow="4294" color="EX-purple" />
    <link srcID="9369" trgID="11121" rel="pRr" directed="false" shadow="false" column="51431" shadowCol="95538" srcRow="789" trgRow="4343" color="EX-dark-purple" />
    <link srcID="11583" trgID="9369" rel="pRr" directed="false" shadow="false" column="51432" shadowCol="95539" srcRow="4357" trgRow="789" color="EX-dark-red" />
    <link srcID="9369" trgID="10641" rel="pRr" directed="false" shadow="false" column="51433" shadowCol="95540" srcRow="789" trgRow="4386" color="EX-pale-green" />
    <link srcID="9369" trgID="10595" rel="pRr" directed="false" shadow="false" column="51434" shadowCol="95541" srcRow="789" trgRow="4435" color="EX-pale-blue" />
    <link srcID="9369" trgID="12558" rel="pRr" directed="false" shadow="false" column="51435" shadowCol="95542" srcRow="789" trgRow="4508" color="EX-dark-tan" />
    <link srcID="9369" trgID="11569" rel="pRr" directed="false" shadow="false" column="51436" shadowCol="95543" srcRow="789" trgRow="4982" color="EX-pale-blue-magenta" />
    <link srcID="9369" trgID="11949" rel="pRr" directed="false" shadow="false" column="51437" shadowCol="95544" srcRow="789" trgRow="5039" color="EX-pale-yellow orange" />
    <link srcID="9369" trgID="13855" rel="pRr" directed="false" shadow="false" column="51438" shadowCol="95545" srcRow="789" trgRow="5051" color="EX-medium-magenta" />
    <link srcID="9369" trgID="11671" rel="pRr" directed="false" shadow="false" column="51439" shadowCol="95546" srcRow="789" trgRow="5151" color="EX-pale-red" />
    <link srcID="9369" trgID="12338" rel="pRr" directed="false" shadow="false" column="51440" shadowCol="95547" srcRow="789" trgRow="5192" color="EX-pale-cyan" />
    <link srcID="9369" trgID="13549" rel="pRr" directed="false" shadow="false" column="51441" shadowCol="95548" srcRow="789" trgRow="5193" color="EX-pale-yellow-green" />
    <link srcID="9369" trgID="11566" rel="pRr" directed="false" shadow="false" column="51442" shadowCol="95549" srcRow="789" trgRow="5246" color="EX-pale-purple" />
    <link srcID="9369" trgID="13577" rel="pRr" directed="false" shadow="false" column="51443" shadowCol="95550" srcRow="789" trgRow="5248" color="EX-pale-magenta" />
    <link srcID="9369" trgID="11043" rel="pRr" directed="false" shadow="false" column="51444" shadowCol="95551" srcRow="789" trgRow="5255" color="EX-pale-red-orange" />
    <link srcID="9369" trgID="12577" rel="pRr" directed="false" shadow="false" column="51445" shadowCol="95552" srcRow="789" trgRow="5273" color="EX-blue" />
    <link srcID="9369" trgID="13596" rel="pRr" directed="false" shadow="false" column="51446" shadowCol="95553" srcRow="789" trgRow="5313" color="EX-orange" />
    <link srcID="11940" trgID="10537" rel="pRr" directed="false" shadow="false" column="51447" shadowCol="95554" srcRow="3117" trgRow="790" color="EX-dark-cyan" />
    <link srcID="13939" trgID="10537" rel="pRr" directed="false" shadow="false" column="51448" shadowCol="95555" srcRow="3153" trgRow="790" color="EX-red" />
    <link srcID="10537" trgID="13710" rel="pRr" directed="false" shadow="false" column="51449" shadowCol="95556" srcRow="790" trgRow="3252" color="EX-dark-orange" />
    <link srcID="13190" trgID="10537" rel="pRr" directed="false" shadow="false" column="51450" shadowCol="95557" srcRow="3431" trgRow="790" color="EX-dark-gray-purple" />
    <link srcID="10537" trgID="10603" rel="pRr" directed="false" shadow="false" column="51451" shadowCol="95558" srcRow="790" trgRow="3621" color="EX-cyan" />
    <link srcID="13458" trgID="10537" rel="pRr" directed="false" shadow="false" column="51452" shadowCol="95559" srcRow="3848" trgRow="790" color="EX-yellow-orange" />
    <link srcID="11297" trgID="10537" rel="pRr" directed="false" shadow="false" column="51453" shadowCol="95560" srcRow="3880" trgRow="790" color="EX-pure-blue" />
    <link srcID="10610" trgID="10537" rel="pRr" directed="false" shadow="false" column="51454" shadowCol="95561" srcRow="4058" trgRow="790" color="EX-dark-yellow-green" />
    <link srcID="11805" trgID="10537" rel="pRr" directed="false" shadow="false" column="51455" shadowCol="95562" srcRow="4136" trgRow="790" color="EX-dark-magenta" />
    <link srcID="10537" trgID="12656" rel="pRr" directed="false" shadow="false" column="51456" shadowCol="95563" srcRow="790" trgRow="4137" color="EX-dark-green" />
    <link srcID="10591" trgID="10537" rel="pRr" directed="false" shadow="false" column="51457" shadowCol="95564" srcRow="4138" trgRow="790" color="EX-blue-magenta" />
    <link srcID="12840" trgID="10537" rel="pRr" directed="false" shadow="false" column="51458" shadowCol="95565" srcRow="4156" trgRow="790" color="EX-yellow-green" />
    <link srcID="13195" trgID="10537" rel="pRr" directed="false" shadow="false" column="51459" shadowCol="95566" srcRow="4179" trgRow="790" color="EX-magenta" />
    <link srcID="11937" trgID="10537" rel="pRr" directed="false" shadow="false" column="51460" shadowCol="95567" srcRow="4200" trgRow="790" color="EX-green" />
    <link srcID="11519" trgID="10537" rel="pRr" directed="false" shadow="false" column="51461" shadowCol="95568" srcRow="4209" trgRow="790" color="EX-yellow" />
    <link srcID="12945" trgID="10537" rel="pRr" directed="false" shadow="false" column="51462" shadowCol="95569" srcRow="4397" trgRow="790" color="EX-purple" />
    <link srcID="11933" trgID="10537" rel="pRr" directed="false" shadow="false" column="51463" shadowCol="95570" srcRow="4421" trgRow="790" color="EX-dark-purple" />
    <link srcID="10537" trgID="12334" rel="pRr" directed="false" shadow="false" column="51464" shadowCol="95571" srcRow="790" trgRow="4475" color="EX-dark-red" />
    <link srcID="11553" trgID="10537" rel="pRr" directed="false" shadow="false" column="51465" shadowCol="95572" srcRow="4944" trgRow="790" color="EX-pale-green" />
    <link srcID="12051" trgID="10537" rel="pRr" directed="false" shadow="false" column="51466" shadowCol="95573" srcRow="4956" trgRow="790" color="EX-pale-blue" />
    <link srcID="10537" trgID="12356" rel="pRr" directed="false" shadow="false" column="51467" shadowCol="95574" srcRow="790" trgRow="5037" color="EX-dark-tan" />
    <link srcID="10537" trgID="13264" rel="pRr" directed="false" shadow="false" column="51468" shadowCol="95575" srcRow="790" trgRow="5209" color="EX-pale-blue-magenta" />
    <link srcID="10537" trgID="10608" rel="pRr" directed="false" shadow="false" column="51469" shadowCol="95576" srcRow="790" trgRow="5398" color="EX-pale-yellow orange" />
    <link srcID="11938" trgID="10537" rel="pRr" directed="false" shadow="false" column="51470" shadowCol="95577" srcRow="5422" trgRow="790" color="EX-medium-magenta" />
    <link srcID="11942" trgID="10537" rel="pRr" directed="false" shadow="false" column="51471" shadowCol="95578" srcRow="5453" trgRow="790" color="EX-pale-red" />
    <link srcID="13691" trgID="10537" rel="pRr" directed="false" shadow="false" column="51472" shadowCol="95579" srcRow="5454" trgRow="790" color="EX-pale-cyan" />
    <link srcID="11876" trgID="10537" rel="pRr" directed="false" shadow="false" column="51473" shadowCol="95580" srcRow="5455" trgRow="790" color="EX-pale-yellow-green" />
    <link srcID="10537" trgID="10613" rel="pRr" directed="false" shadow="false" column="51474" shadowCol="95581" srcRow="790" trgRow="5456" color="EX-pale-purple" />
    <link srcID="11640" trgID="10537" rel="pRr" directed="false" shadow="false" column="51475" shadowCol="95582" srcRow="5457" trgRow="790" color="EX-pale-magenta" />
    <link srcID="10683" trgID="8613" rel="pRr" directed="false" shadow="false" column="51476" shadowCol="95583" srcRow="3726" trgRow="791" color="EX-pale-red-orange" />
    <link srcID="13594" trgID="8613" rel="pRr" directed="false" shadow="false" column="51477" shadowCol="95584" srcRow="4527" trgRow="791" color="EX-blue" />
    <link srcID="12504" trgID="9099" rel="pRr" directed="false" shadow="false" column="51478" shadowCol="95585" srcRow="4205" trgRow="792" color="EX-orange" />
    <link srcID="12828" trgID="9099" rel="pRr" directed="false" shadow="false" column="51479" shadowCol="95586" srcRow="4395" trgRow="792" color="EX-dark-cyan" />
    <link srcID="11820" trgID="9099" rel="pRr" directed="false" shadow="false" column="51480" shadowCol="95587" srcRow="4637" trgRow="792" color="EX-red" />
    <link srcID="9099" trgID="11426" rel="pRr" directed="false" shadow="false" column="51481" shadowCol="95588" srcRow="792" trgRow="5356" color="EX-dark-orange" />
    <link srcID="9099" trgID="12176" rel="pRr" directed="false" shadow="false" column="51482" shadowCol="95589" srcRow="792" trgRow="5417" color="EX-dark-gray-purple" />
    <link srcID="9099" trgID="10787" rel="pRr" directed="false" shadow="false" column="51483" shadowCol="95590" srcRow="792" trgRow="5458" color="EX-cyan" />
    <link srcID="9468" trgID="13146" rel="pRr" directed="false" shadow="false" column="51484" shadowCol="95591" srcRow="793" trgRow="3941" color="EX-yellow-orange" />
    <link srcID="9468" trgID="13147" rel="pRr" directed="false" shadow="false" column="51485" shadowCol="95592" srcRow="793" trgRow="4565" color="EX-pure-blue" />
    <link srcID="9468" trgID="13148" rel="pRr" directed="false" shadow="false" column="51486" shadowCol="95593" srcRow="793" trgRow="5459" color="EX-dark-yellow-green" />
    <link srcID="11585" trgID="10410" rel="pRr" directed="false" shadow="false" column="51487" shadowCol="95594" srcRow="3140" trgRow="794" color="EX-dark-magenta" />
    <link srcID="10410" trgID="11140" rel="pRr" directed="false" shadow="false" column="51488" shadowCol="95595" srcRow="794" trgRow="3218" color="EX-dark-green" />
    <link srcID="12398" trgID="10410" rel="pRr" directed="false" shadow="false" column="51489" shadowCol="95596" srcRow="3553" trgRow="794" color="EX-blue-magenta" />
    <link srcID="10410" trgID="12349" rel="pRr" directed="false" shadow="false" column="51490" shadowCol="95597" srcRow="794" trgRow="4063" color="EX-yellow-green" />
    <link srcID="11362" trgID="10410" rel="pRr" directed="false" shadow="false" column="51491" shadowCol="95598" srcRow="5129" trgRow="794" color="EX-magenta" />
    <link srcID="10410" trgID="12598" rel="pRr" directed="false" shadow="false" column="51492" shadowCol="95599" srcRow="794" trgRow="5460" color="EX-green" />
    <link srcID="8442" trgID="11132" rel="pRr" directed="false" shadow="false" column="51493" shadowCol="95600" srcRow="795" trgRow="4111" color="EX-yellow" />
    <link srcID="10211" trgID="13683" rel="pRr" directed="false" shadow="false" column="51494" shadowCol="95601" srcRow="796" trgRow="2595" color="EX-purple" />
    <link srcID="10657" trgID="10211" rel="pRr" directed="false" shadow="false" column="51495" shadowCol="95602" srcRow="2818" trgRow="796" color="EX-dark-purple" />
    <link srcID="10999" trgID="10211" rel="pRr" directed="false" shadow="false" column="51496" shadowCol="95603" srcRow="3240" trgRow="796" color="EX-dark-red" />
    <link srcID="10211" trgID="13293" rel="pRr" directed="false" shadow="false" column="51497" shadowCol="95604" srcRow="796" trgRow="3448" color="EX-pale-green" />
    <link srcID="11537" trgID="10211" rel="pRr" directed="false" shadow="false" column="51498" shadowCol="95605" srcRow="3461" trgRow="796" color="EX-pale-blue" />
    <link srcID="11545" trgID="10211" rel="pRr" directed="false" shadow="false" column="51499" shadowCol="95606" srcRow="3524" trgRow="796" color="EX-dark-tan" />
    <link srcID="12858" trgID="10211" rel="pRr" directed="false" shadow="false" column="51500" shadowCol="95607" srcRow="3560" trgRow="796" color="EX-pale-blue-magenta" />
    <link srcID="12420" trgID="10211" rel="pRr" directed="false" shadow="false" column="51501" shadowCol="95608" srcRow="3567" trgRow="796" color="EX-pale-yellow orange" />
    <link srcID="10737" trgID="10211" rel="pRr" directed="false" shadow="false" column="51502" shadowCol="95609" srcRow="3595" trgRow="796" color="EX-medium-magenta" />
    <link srcID="11281" trgID="10211" rel="pRr" directed="false" shadow="false" column="51503" shadowCol="95610" srcRow="3696" trgRow="796" color="EX-pale-red" />
    <link srcID="11812" trgID="10211" rel="pRr" directed="false" shadow="false" column="51504" shadowCol="95611" srcRow="3765" trgRow="796" color="EX-pale-cyan" />
    <link srcID="13272" trgID="10211" rel="pRr" directed="false" shadow="false" column="51505" shadowCol="95612" srcRow="3862" trgRow="796" color="EX-pale-yellow-green" />
    <link srcID="10211" trgID="13252" rel="pRr" directed="false" shadow="false" column="51506" shadowCol="95613" srcRow="796" trgRow="3911" color="EX-pale-purple" />
    <link srcID="11772" trgID="10211" rel="pRr" directed="false" shadow="false" column="51507" shadowCol="95614" srcRow="4072" trgRow="796" color="EX-pale-magenta" />
    <link srcID="10211" trgID="13311" rel="pRr" directed="false" shadow="false" column="51508" shadowCol="95615" srcRow="796" trgRow="4117" color="EX-pale-red-orange" />
    <link srcID="10825" trgID="10211" rel="pRr" directed="false" shadow="false" column="51509" shadowCol="95616" srcRow="4177" trgRow="796" color="EX-blue" />
    <link srcID="11946" trgID="10211" rel="pRr" directed="false" shadow="false" column="51510" shadowCol="95617" srcRow="4188" trgRow="796" color="EX-orange" />
    <link srcID="13198" trgID="10211" rel="pRr" directed="false" shadow="false" column="51511" shadowCol="95618" srcRow="4191" trgRow="796" color="EX-dark-cyan" />
    <link srcID="10211" trgID="13719" rel="pRr" directed="false" shadow="false" column="51512" shadowCol="95619" srcRow="796" trgRow="4221" color="EX-red" />
    <link srcID="10211" trgID="13267" rel="pRr" directed="false" shadow="false" column="51513" shadowCol="95620" srcRow="796" trgRow="4242" color="EX-dark-orange" />
    <link srcID="12469" trgID="10211" rel="pRr" directed="false" shadow="false" column="51514" shadowCol="95621" srcRow="4244" trgRow="796" color="EX-dark-gray-purple" />
    <link srcID="13441" trgID="10211" rel="pRr" directed="false" shadow="false" column="51515" shadowCol="95622" srcRow="4245" trgRow="796" color="EX-cyan" />
    <link srcID="12902" trgID="10211" rel="pRr" directed="false" shadow="false" column="51516" shadowCol="95623" srcRow="4253" trgRow="796" color="EX-yellow-orange" />
    <link srcID="13135" trgID="10211" rel="pRr" directed="false" shadow="false" column="51517" shadowCol="95624" srcRow="4279" trgRow="796" color="EX-pure-blue" />
    <link srcID="13209" trgID="10211" rel="pRr" directed="false" shadow="false" column="51518" shadowCol="95625" srcRow="4285" trgRow="796" color="EX-dark-yellow-green" />
    <link srcID="12869" trgID="10211" rel="pRr" directed="false" shadow="false" column="51519" shadowCol="95626" srcRow="4336" trgRow="796" color="EX-dark-magenta" />
    <link srcID="12037" trgID="10211" rel="pRr" directed="false" shadow="false" column="51520" shadowCol="95627" srcRow="4430" trgRow="796" color="EX-dark-green" />
    <link srcID="10211" trgID="12607" rel="pRr" directed="false" shadow="false" column="51521" shadowCol="95628" srcRow="796" trgRow="4550" color="EX-blue-magenta" />
    <link srcID="13900" trgID="10211" rel="pRr" directed="false" shadow="false" column="51522" shadowCol="95629" srcRow="5043" trgRow="796" color="EX-yellow-green" />
    <link srcID="13097" trgID="10211" rel="pRr" directed="false" shadow="false" column="51523" shadowCol="95630" srcRow="5249" trgRow="796" color="EX-magenta" />
    <link srcID="12028" trgID="10211" rel="pRr" directed="false" shadow="false" column="51524" shadowCol="95631" srcRow="5461" trgRow="796" color="EX-green" />
    <link srcID="11196" trgID="10211" rel="pRr" directed="false" shadow="false" column="51525" shadowCol="95632" srcRow="5462" trgRow="796" color="EX-yellow" />
    <link srcID="9197" trgID="11544" rel="pRr" directed="false" shadow="false" column="51526" shadowCol="95633" srcRow="797" trgRow="3687" color="EX-purple" />
    <link srcID="9197" trgID="12066" rel="pRr" directed="false" shadow="false" column="51527" shadowCol="95634" srcRow="797" trgRow="3783" color="EX-dark-purple" />
    <link srcID="9197" trgID="14004" rel="pRr" directed="false" shadow="false" column="51528" shadowCol="95635" srcRow="797" trgRow="4213" color="EX-dark-red" />
    <link srcID="11528" trgID="9197" rel="pRr" directed="false" shadow="false" column="51529" shadowCol="95636" srcRow="4250" trgRow="797" color="EX-pale-green" />
    <link srcID="9197" trgID="11944" rel="pRr" directed="false" shadow="false" column="51530" shadowCol="95637" srcRow="797" trgRow="5178" color="EX-pale-blue" />
    <link srcID="10223" trgID="12401" rel="pRr" directed="false" shadow="false" column="51531" shadowCol="95638" srcRow="798" trgRow="2395" color="EX-dark-tan" />
    <link srcID="8532" trgID="11169" rel="pRr" directed="false" shadow="false" column="51532" shadowCol="95639" srcRow="799" trgRow="3591" color="EX-pale-blue-magenta" />
    <link srcID="8532" trgID="11302" rel="pRr" directed="false" shadow="false" column="51533" shadowCol="95640" srcRow="799" trgRow="4120" color="EX-pale-yellow orange" />
    <link srcID="8532" trgID="13828" rel="pRr" directed="false" shadow="false" column="51534" shadowCol="95641" srcRow="799" trgRow="4252" color="EX-medium-magenta" />
    <link srcID="11678" trgID="8532" rel="pRr" directed="false" shadow="false" column="51535" shadowCol="95642" srcRow="4326" trgRow="799" color="EX-pale-red" />
    <link srcID="11339" trgID="10233" rel="pRr" directed="false" shadow="false" column="51536" shadowCol="95643" srcRow="3254" trgRow="800" color="EX-pale-cyan" />
    <link srcID="10233" trgID="13667" rel="pRr" directed="false" shadow="false" column="51537" shadowCol="95644" srcRow="800" trgRow="3447" color="EX-pale-yellow-green" />
    <link srcID="12777" trgID="10233" rel="pRr" directed="false" shadow="false" column="51538" shadowCol="95645" srcRow="3480" trgRow="800" color="EX-pale-purple" />
    <link srcID="13866" trgID="10233" rel="pRr" directed="false" shadow="false" column="51539" shadowCol="95646" srcRow="3829" trgRow="800" color="EX-pale-magenta" />
    <link srcID="13799" trgID="10233" rel="pRr" directed="false" shadow="false" column="51540" shadowCol="95647" srcRow="3945" trgRow="800" color="EX-pale-red-orange" />
    <link srcID="11329" trgID="10233" rel="pRr" directed="false" shadow="false" column="51541" shadowCol="95648" srcRow="3963" trgRow="800" color="EX-blue" />
    <link srcID="13407" trgID="10233" rel="pRr" directed="false" shadow="false" column="51542" shadowCol="95649" srcRow="5068" trgRow="800" color="EX-orange" />
    <link srcID="11586" trgID="10233" rel="pRr" directed="false" shadow="false" column="51543" shadowCol="95650" srcRow="5162" trgRow="800" color="EX-dark-cyan" />
    <link srcID="9639" trgID="10739" rel="pRr" directed="false" shadow="false" column="51544" shadowCol="95651" srcRow="801" trgRow="2414" color="EX-red" />
    <link srcID="9639" trgID="12318" rel="pRr" directed="false" shadow="false" column="51545" shadowCol="95652" srcRow="801" trgRow="2449" color="EX-dark-orange" />
    <link srcID="9639" trgID="13310" rel="pRr" directed="false" shadow="false" column="51546" shadowCol="95653" srcRow="801" trgRow="2486" color="EX-dark-gray-purple" />
    <link srcID="9639" trgID="10716" rel="pRr" directed="false" shadow="false" column="51547" shadowCol="95654" srcRow="801" trgRow="2517" color="EX-cyan" />
    <link srcID="9639" trgID="13208" rel="pRr" directed="false" shadow="false" column="51548" shadowCol="95655" srcRow="801" trgRow="2819" color="EX-yellow-orange" />
    <link srcID="9639" trgID="10740" rel="pRr" directed="false" shadow="false" column="51549" shadowCol="95656" srcRow="801" trgRow="2820" color="EX-pure-blue" />
    <link srcID="9639" trgID="10707" rel="pRr" directed="false" shadow="false" column="51550" shadowCol="95657" srcRow="801" trgRow="3110" color="EX-dark-yellow-green" />
    <link srcID="9639" trgID="10718" rel="pRr" directed="false" shadow="false" column="51551" shadowCol="95658" srcRow="801" trgRow="3111" color="EX-dark-magenta" />
    <link srcID="9639" trgID="10720" rel="pRr" directed="false" shadow="false" column="51552" shadowCol="95659" srcRow="801" trgRow="3112" color="EX-dark-green" />
    <link srcID="9639" trgID="10722" rel="pRr" directed="false" shadow="false" column="51553" shadowCol="95660" srcRow="801" trgRow="3113" color="EX-blue-magenta" />
    <link srcID="9639" trgID="11779" rel="pRr" directed="false" shadow="false" column="51554" shadowCol="95661" srcRow="801" trgRow="3201" color="EX-yellow-green" />
    <link srcID="9639" trgID="13235" rel="pRr" directed="false" shadow="false" column="51555" shadowCol="95662" srcRow="801" trgRow="3490" color="EX-magenta" />
    <link srcID="9639" trgID="10710" rel="pRr" directed="false" shadow="false" column="51556" shadowCol="95663" srcRow="801" trgRow="3543" color="EX-green" />
    <link srcID="9639" trgID="12858" rel="pRr" directed="false" shadow="false" column="51557" shadowCol="95664" srcRow="801" trgRow="3560" color="EX-yellow" />
    <link srcID="9639" trgID="11346" rel="pRr" directed="false" shadow="false" column="51558" shadowCol="95665" srcRow="801" trgRow="3610" color="EX-purple" />
    <link srcID="9639" trgID="11533" rel="pRr" directed="false" shadow="false" column="51559" shadowCol="95666" srcRow="801" trgRow="3633" color="EX-dark-purple" />
    <link srcID="9639" trgID="12852" rel="pRr" directed="false" shadow="false" column="51560" shadowCol="95667" srcRow="801" trgRow="3990" color="EX-dark-red" />
    <link srcID="9639" trgID="12781" rel="pRr" directed="false" shadow="false" column="51561" shadowCol="95668" srcRow="801" trgRow="4159" color="EX-pale-green" />
    <link srcID="9639" trgID="12269" rel="pRr" directed="false" shadow="false" column="51562" shadowCol="95669" srcRow="801" trgRow="4212" color="EX-pale-blue" />
    <link srcID="9639" trgID="13719" rel="pRr" directed="false" shadow="false" column="51563" shadowCol="95670" srcRow="801" trgRow="4221" color="EX-dark-tan" />
    <link srcID="9639" trgID="12009" rel="pRr" directed="false" shadow="false" column="51564" shadowCol="95671" srcRow="801" trgRow="4281" color="EX-pale-blue-magenta" />
    <link srcID="9639" trgID="12674" rel="pRr" directed="false" shadow="false" column="51565" shadowCol="95672" srcRow="801" trgRow="4283" color="EX-pale-yellow orange" />
    <link srcID="9639" trgID="11033" rel="pRr" directed="false" shadow="false" column="51566" shadowCol="95673" srcRow="801" trgRow="4418" color="EX-medium-magenta" />
    <link srcID="9639" trgID="13715" rel="pRr" directed="false" shadow="false" column="51567" shadowCol="95674" srcRow="801" trgRow="4424" color="EX-pale-red" />
    <link srcID="9639" trgID="12698" rel="pRr" directed="false" shadow="false" column="51568" shadowCol="95675" srcRow="801" trgRow="4445" color="EX-pale-cyan" />
    <link srcID="9639" trgID="12018" rel="pRr" directed="false" shadow="false" column="51569" shadowCol="95676" srcRow="801" trgRow="4462" color="EX-pale-yellow-green" />
    <link srcID="9639" trgID="13506" rel="pRr" directed="false" shadow="false" column="51570" shadowCol="95677" srcRow="801" trgRow="4497" color="EX-pale-purple" />
    <link srcID="9639" trgID="12607" rel="pRr" directed="false" shadow="false" column="51571" shadowCol="95678" srcRow="801" trgRow="4550" color="EX-pale-magenta" />
    <link srcID="9639" trgID="11134" rel="pRr" directed="false" shadow="false" column="51572" shadowCol="95679" srcRow="801" trgRow="4618" color="EX-pale-red-orange" />
    <link srcID="9639" trgID="10706" rel="pRr" directed="false" shadow="false" column="51573" shadowCol="95680" srcRow="801" trgRow="4634" color="EX-blue" />
    <link srcID="9639" trgID="12986" rel="pRr" directed="false" shadow="false" column="51574" shadowCol="95681" srcRow="801" trgRow="4660" color="EX-orange" />
    <link srcID="9639" trgID="13664" rel="pRr" directed="false" shadow="false" column="51575" shadowCol="95682" srcRow="801" trgRow="5064" color="EX-dark-cyan" />
    <link srcID="9639" trgID="14036" rel="pRr" directed="false" shadow="false" column="51576" shadowCol="95683" srcRow="801" trgRow="5077" color="EX-red" />
    <link srcID="9639" trgID="11571" rel="pRr" directed="false" shadow="false" column="51577" shadowCol="95684" srcRow="801" trgRow="5134" color="EX-dark-orange" />
    <link srcID="9639" trgID="10807" rel="pRr" directed="false" shadow="false" column="51578" shadowCol="95685" srcRow="801" trgRow="5251" color="EX-dark-gray-purple" />
    <link srcID="9639" trgID="12294" rel="pRr" directed="false" shadow="false" column="51579" shadowCol="95686" srcRow="801" trgRow="5424" color="EX-cyan" />
    <link srcID="9639" trgID="13796" rel="pRr" directed="false" shadow="false" column="51580" shadowCol="95687" srcRow="801" trgRow="5463" color="EX-yellow-orange" />
    <link srcID="9639" trgID="13253" rel="pRr" directed="false" shadow="false" column="51581" shadowCol="95688" srcRow="801" trgRow="5464" color="EX-pure-blue" />
    <link srcID="9639" trgID="10714" rel="pRr" directed="false" shadow="false" column="51582" shadowCol="95689" srcRow="801" trgRow="5465" color="EX-dark-yellow-green" />
    <link srcID="12162" trgID="10440" rel="pRr" directed="false" shadow="false" column="51583" shadowCol="95690" srcRow="2443" trgRow="802" color="EX-dark-magenta" />
    <link srcID="10440" trgID="12995" rel="pRr" directed="false" shadow="false" column="51584" shadowCol="95691" srcRow="802" trgRow="2448" color="EX-dark-green" />
    <link srcID="11487" trgID="10440" rel="pRr" directed="false" shadow="false" column="51585" shadowCol="95692" srcRow="2461" trgRow="802" color="EX-blue-magenta" />
    <link srcID="12010" trgID="10440" rel="pRr" directed="false" shadow="false" column="51586" shadowCol="95693" srcRow="2478" trgRow="802" color="EX-yellow-green" />
    <link srcID="10440" trgID="13401" rel="pRr" directed="false" shadow="false" column="51587" shadowCol="95694" srcRow="802" trgRow="2496" color="EX-magenta" />
    <link srcID="13155" trgID="10440" rel="pRr" directed="false" shadow="false" column="51588" shadowCol="95695" srcRow="2502" trgRow="802" color="EX-green" />
    <link srcID="13728" trgID="10440" rel="pRr" directed="false" shadow="false" column="51589" shadowCol="95696" srcRow="2552" trgRow="802" color="EX-yellow" />
    <link srcID="12767" trgID="10440" rel="pRr" directed="false" shadow="false" column="51590" shadowCol="95697" srcRow="2753" trgRow="802" color="EX-purple" />
    <link srcID="11212" trgID="10440" rel="pRr" directed="false" shadow="false" column="51591" shadowCol="95698" srcRow="2772" trgRow="802" color="EX-dark-purple" />
    <link srcID="10440" trgID="13256" rel="pRr" directed="false" shadow="false" column="51592" shadowCol="95699" srcRow="802" trgRow="2773" color="EX-dark-red" />
    <link srcID="10440" trgID="12654" rel="pRr" directed="false" shadow="false" column="51593" shadowCol="95700" srcRow="802" trgRow="2791" color="EX-pale-green" />
    <link srcID="10440" trgID="12253" rel="pRr" directed="false" shadow="false" column="51594" shadowCol="95701" srcRow="802" trgRow="2821" color="EX-pale-blue" />
    <link srcID="10440" trgID="12242" rel="pRr" directed="false" shadow="false" column="51595" shadowCol="95702" srcRow="802" trgRow="2822" color="EX-dark-tan" />
    <link srcID="13869" trgID="10440" rel="pRr" directed="false" shadow="false" column="51596" shadowCol="95703" srcRow="3098" trgRow="802" color="EX-pale-blue-magenta" />
    <link srcID="10440" trgID="11594" rel="pRr" directed="false" shadow="false" column="51597" shadowCol="95704" srcRow="802" trgRow="3136" color="EX-pale-yellow orange" />
    <link srcID="13159" trgID="10440" rel="pRr" directed="false" shadow="false" column="51598" shadowCol="95705" srcRow="3444" trgRow="802" color="EX-medium-magenta" />
    <link srcID="10440" trgID="13390" rel="pRr" directed="false" shadow="false" column="51599" shadowCol="95706" srcRow="802" trgRow="3482" color="EX-pale-red" />
    <link srcID="10440" trgID="13393" rel="pRr" directed="false" shadow="false" column="51600" shadowCol="95707" srcRow="802" trgRow="3483" color="EX-pale-cyan" />
    <link srcID="10440" trgID="13395" rel="pRr" directed="false" shadow="false" column="51601" shadowCol="95708" srcRow="802" trgRow="3495" color="EX-pale-yellow-green" />
    <link srcID="10440" trgID="13211" rel="pRr" directed="false" shadow="false" column="51602" shadowCol="95709" srcRow="802" trgRow="3619" color="EX-pale-purple" />
    <link srcID="13136" trgID="10440" rel="pRr" directed="false" shadow="false" column="51603" shadowCol="95710" srcRow="3659" trgRow="802" color="EX-pale-magenta" />
    <link srcID="10440" trgID="12526" rel="pRr" directed="false" shadow="false" column="51604" shadowCol="95711" srcRow="802" trgRow="3662" color="EX-pale-red-orange" />
    <link srcID="13154" trgID="10440" rel="pRr" directed="false" shadow="false" column="51605" shadowCol="95712" srcRow="3664" trgRow="802" color="EX-blue" />
    <link srcID="10440" trgID="13373" rel="pRr" directed="false" shadow="false" column="51606" shadowCol="95713" srcRow="802" trgRow="3688" color="EX-orange" />
    <link srcID="10440" trgID="12163" rel="pRr" directed="false" shadow="false" column="51607" shadowCol="95714" srcRow="802" trgRow="3689" color="EX-dark-cyan" />
    <link srcID="10440" trgID="10598" rel="pRr" directed="false" shadow="false" column="51608" shadowCol="95715" srcRow="802" trgRow="3692" color="EX-red" />
    <link srcID="13825" trgID="10440" rel="pRr" directed="false" shadow="false" column="51609" shadowCol="95716" srcRow="3694" trgRow="802" color="EX-dark-orange" />
    <link srcID="10440" trgID="12134" rel="pRr" directed="false" shadow="false" column="51610" shadowCol="95717" srcRow="802" trgRow="3778" color="EX-dark-gray-purple" />
    <link srcID="10803" trgID="10440" rel="pRr" directed="false" shadow="false" column="51611" shadowCol="95718" srcRow="3806" trgRow="802" color="EX-cyan" />
    <link srcID="12387" trgID="10440" rel="pRr" directed="false" shadow="false" column="51612" shadowCol="95719" srcRow="3810" trgRow="802" color="EX-yellow-orange" />
    <link srcID="10440" trgID="13676" rel="pRr" directed="false" shadow="false" column="51613" shadowCol="95720" srcRow="802" trgRow="3828" color="EX-pure-blue" />
    <link srcID="10440" trgID="13751" rel="pRr" directed="false" shadow="false" column="51614" shadowCol="95721" srcRow="802" trgRow="3845" color="EX-dark-yellow-green" />
    <link srcID="10440" trgID="11392" rel="pRr" directed="false" shadow="false" column="51615" shadowCol="95722" srcRow="802" trgRow="3852" color="EX-dark-magenta" />
    <link srcID="10440" trgID="13252" rel="pRr" directed="false" shadow="false" column="51616" shadowCol="95723" srcRow="802" trgRow="3911" color="EX-dark-green" />
    <link srcID="13156" trgID="10440" rel="pRr" directed="false" shadow="false" column="51617" shadowCol="95724" srcRow="3912" trgRow="802" color="EX-blue-magenta" />
    <link srcID="12437" trgID="10440" rel="pRr" directed="false" shadow="false" column="51618" shadowCol="95725" srcRow="3913" trgRow="802" color="EX-yellow-green" />
    <link srcID="10440" trgID="13251" rel="pRr" directed="false" shadow="false" column="51619" shadowCol="95726" srcRow="802" trgRow="3918" color="EX-magenta" />
    <link srcID="10440" trgID="12027" rel="pRr" directed="false" shadow="false" column="51620" shadowCol="95727" srcRow="802" trgRow="3919" color="EX-green" />
    <link srcID="10440" trgID="13150" rel="pRr" directed="false" shadow="false" column="51621" shadowCol="95728" srcRow="802" trgRow="3924" color="EX-yellow" />
    <link srcID="12870" trgID="10440" rel="pRr" directed="false" shadow="false" column="51622" shadowCol="95729" srcRow="3927" trgRow="802" color="EX-purple" />
    <link srcID="10440" trgID="11535" rel="pRr" directed="false" shadow="false" column="51623" shadowCol="95730" srcRow="802" trgRow="3931" color="EX-dark-purple" />
    <link srcID="12837" trgID="10440" rel="pRr" directed="false" shadow="false" column="51624" shadowCol="95731" srcRow="3934" trgRow="802" color="EX-dark-red" />
    <link srcID="10440" trgID="13152" rel="pRr" directed="false" shadow="false" column="51625" shadowCol="95732" srcRow="802" trgRow="3937" color="EX-pale-green" />
    <link srcID="10440" trgID="12652" rel="pRr" directed="false" shadow="false" column="51626" shadowCol="95733" srcRow="802" trgRow="3940" color="EX-pale-blue" />
    <link srcID="10440" trgID="11205" rel="pRr" directed="false" shadow="false" column="51627" shadowCol="95734" srcRow="802" trgRow="3976" color="EX-dark-tan" />
    <link srcID="10440" trgID="13674" rel="pRr" directed="false" shadow="false" column="51628" shadowCol="95735" srcRow="802" trgRow="4064" color="EX-pale-blue-magenta" />
    <link srcID="11964" trgID="10440" rel="pRr" directed="false" shadow="false" column="51629" shadowCol="95736" srcRow="4092" trgRow="802" color="EX-pale-yellow orange" />
    <link srcID="12452" trgID="10440" rel="pRr" directed="false" shadow="false" column="51630" shadowCol="95737" srcRow="4094" trgRow="802" color="EX-medium-magenta" />
    <link srcID="12900" trgID="10440" rel="pRr" directed="false" shadow="false" column="51631" shadowCol="95738" srcRow="4095" trgRow="802" color="EX-pale-red" />
    <link srcID="10440" trgID="13259" rel="pRr" directed="false" shadow="false" column="51632" shadowCol="95739" srcRow="802" trgRow="4204" color="EX-pale-cyan" />
    <link srcID="10440" trgID="13267" rel="pRr" directed="false" shadow="false" column="51633" shadowCol="95740" srcRow="802" trgRow="4242" color="EX-pale-yellow-green" />
    <link srcID="13135" trgID="10440" rel="pRr" directed="false" shadow="false" column="51634" shadowCol="95741" srcRow="4279" trgRow="802" color="EX-pale-purple" />
    <link srcID="10440" trgID="13209" rel="pRr" directed="false" shadow="false" column="51635" shadowCol="95742" srcRow="802" trgRow="4285" color="EX-pale-magenta" />
    <link srcID="10843" trgID="10440" rel="pRr" directed="false" shadow="false" column="51636" shadowCol="95743" srcRow="4306" trgRow="802" color="EX-pale-red-orange" />
    <link srcID="10639" trgID="10440" rel="pRr" directed="false" shadow="false" column="51637" shadowCol="95744" srcRow="4315" trgRow="802" color="EX-blue" />
    <link srcID="10440" trgID="11121" rel="pRr" directed="false" shadow="false" column="51638" shadowCol="95745" srcRow="802" trgRow="4343" color="EX-orange" />
    <link srcID="10701" trgID="10440" rel="pRr" directed="false" shadow="false" column="51639" shadowCol="95746" srcRow="4348" trgRow="802" color="EX-dark-cyan" />
    <link srcID="12382" trgID="10440" rel="pRr" directed="false" shadow="false" column="51640" shadowCol="95747" srcRow="4389" trgRow="802" color="EX-red" />
    <link srcID="12668" trgID="10440" rel="pRr" directed="false" shadow="false" column="51641" shadowCol="95748" srcRow="4434" trgRow="802" color="EX-dark-orange" />
    <link srcID="10440" trgID="12198" rel="pRr" directed="false" shadow="false" column="51642" shadowCol="95749" srcRow="802" trgRow="4543" color="EX-dark-gray-purple" />
    <link srcID="10440" trgID="12606" rel="pRr" directed="false" shadow="false" column="51643" shadowCol="95750" srcRow="802" trgRow="4641" color="EX-cyan" />
    <link srcID="13199" trgID="10440" rel="pRr" directed="false" shadow="false" column="51644" shadowCol="95751" srcRow="4652" trgRow="802" color="EX-yellow-orange" />
    <link srcID="12083" trgID="10440" rel="pRr" directed="false" shadow="false" column="51645" shadowCol="95752" srcRow="4705" trgRow="802" color="EX-pure-blue" />
    <link srcID="10440" trgID="13375" rel="pRr" directed="false" shadow="false" column="51646" shadowCol="95753" srcRow="802" trgRow="4757" color="EX-dark-yellow-green" />
    <link srcID="10791" trgID="10440" rel="pRr" directed="false" shadow="false" column="51647" shadowCol="95754" srcRow="5074" trgRow="802" color="EX-dark-magenta" />
    <link srcID="10440" trgID="11555" rel="pRr" directed="false" shadow="false" column="51648" shadowCol="95755" srcRow="802" trgRow="5078" color="EX-dark-green" />
    <link srcID="12418" trgID="10440" rel="pRr" directed="false" shadow="false" column="51649" shadowCol="95756" srcRow="5183" trgRow="802" color="EX-blue-magenta" />
    <link srcID="13280" trgID="10440" rel="pRr" directed="false" shadow="false" column="51650" shadowCol="95757" srcRow="5184" trgRow="802" color="EX-yellow-green" />
    <link srcID="12796" trgID="10440" rel="pRr" directed="false" shadow="false" column="51651" shadowCol="95758" srcRow="5217" trgRow="802" color="EX-magenta" />
    <link srcID="10440" trgID="12107" rel="pRr" directed="false" shadow="false" column="51652" shadowCol="95759" srcRow="802" trgRow="5222" color="EX-green" />
    <link srcID="12769" trgID="10440" rel="pRr" directed="false" shadow="false" column="51653" shadowCol="95760" srcRow="5224" trgRow="802" color="EX-yellow" />
    <link srcID="11235" trgID="10440" rel="pRr" directed="false" shadow="false" column="51654" shadowCol="95761" srcRow="5229" trgRow="802" color="EX-purple" />
    <link srcID="13149" trgID="10440" rel="pRr" directed="false" shadow="false" column="51655" shadowCol="95762" srcRow="5314" trgRow="802" color="EX-dark-purple" />
    <link srcID="10440" trgID="11024" rel="pRr" directed="false" shadow="false" column="51656" shadowCol="95763" srcRow="802" trgRow="5387" color="EX-dark-red" />
    <link srcID="10440" trgID="11180" rel="pRr" directed="false" shadow="false" column="51657" shadowCol="95764" srcRow="802" trgRow="5432" color="EX-pale-green" />
    <link srcID="10440" trgID="12156" rel="pRr" directed="false" shadow="false" column="51658" shadowCol="95765" srcRow="802" trgRow="5466" color="EX-pale-blue" />
    <link srcID="10440" trgID="13966" rel="pRr" directed="false" shadow="false" column="51659" shadowCol="95766" srcRow="802" trgRow="5467" color="EX-dark-tan" />
    <link srcID="8499" trgID="11685" rel="pRr" directed="false" shadow="false" column="51660" shadowCol="95767" srcRow="803" trgRow="3498" color="EX-pale-blue-magenta" />
    <link srcID="8499" trgID="11341" rel="pRr" directed="false" shadow="false" column="51661" shadowCol="95768" srcRow="803" trgRow="3795" color="EX-pale-yellow orange" />
    <link srcID="8499" trgID="10777" rel="pRr" directed="false" shadow="false" column="51662" shadowCol="95769" srcRow="803" trgRow="3954" color="EX-medium-magenta" />
    <link srcID="11322" trgID="8499" rel="pRr" directed="false" shadow="false" column="51663" shadowCol="95770" srcRow="3960" trgRow="803" color="EX-pale-red" />
    <link srcID="8499" trgID="12504" rel="pRr" directed="false" shadow="false" column="51664" shadowCol="95771" srcRow="803" trgRow="4205" color="EX-pale-cyan" />
    <link srcID="13135" trgID="8499" rel="pRr" directed="false" shadow="false" column="51665" shadowCol="95772" srcRow="4279" trgRow="803" color="EX-pale-yellow-green" />
    <link srcID="8499" trgID="11261" rel="pRr" directed="false" shadow="false" column="51666" shadowCol="95773" srcRow="803" trgRow="4331" color="EX-pale-purple" />
    <link srcID="8499" trgID="11574" rel="pRr" directed="false" shadow="false" column="51667" shadowCol="95774" srcRow="803" trgRow="5363" color="EX-pale-magenta" />
    <link srcID="8273" trgID="11154" rel="pRr" directed="false" shadow="false" column="51668" shadowCol="95775" srcRow="804" trgRow="2386" color="EX-pale-red-orange" />
    <link srcID="8273" trgID="11531" rel="pRr" directed="false" shadow="false" column="51669" shadowCol="95776" srcRow="804" trgRow="2447" color="EX-blue" />
    <link srcID="12017" trgID="8273" rel="pRr" directed="false" shadow="false" column="51670" shadowCol="95777" srcRow="2459" trgRow="804" color="EX-orange" />
    <link srcID="8273" trgID="12547" rel="pRr" directed="false" shadow="false" column="51671" shadowCol="95778" srcRow="804" trgRow="2465" color="EX-dark-cyan" />
    <link srcID="8273" trgID="13064" rel="pRr" directed="false" shadow="false" column="51672" shadowCol="95779" srcRow="804" trgRow="2466" color="EX-red" />
    <link srcID="8273" trgID="12990" rel="pRr" directed="false" shadow="false" column="51673" shadowCol="95780" srcRow="804" trgRow="2467" color="EX-dark-orange" />
    <link srcID="13122" trgID="8273" rel="pRr" directed="false" shadow="false" column="51674" shadowCol="95781" srcRow="2518" trgRow="804" color="EX-dark-gray-purple" />
    <link srcID="8273" trgID="12230" rel="pRr" directed="false" shadow="false" column="51675" shadowCol="95782" srcRow="804" trgRow="2806" color="EX-cyan" />
    <link srcID="13869" trgID="8273" rel="pRr" directed="false" shadow="false" column="51676" shadowCol="95783" srcRow="3098" trgRow="804" color="EX-yellow-orange" />
    <link srcID="8273" trgID="12415" rel="pRr" directed="false" shadow="false" column="51677" shadowCol="95784" srcRow="804" trgRow="3130" color="EX-pure-blue" />
    <link srcID="8273" trgID="13856" rel="pRr" directed="false" shadow="false" column="51678" shadowCol="95785" srcRow="804" trgRow="3181" color="EX-dark-yellow-green" />
    <link srcID="8273" trgID="10943" rel="pRr" directed="false" shadow="false" column="51679" shadowCol="95786" srcRow="804" trgRow="3192" color="EX-dark-magenta" />
    <link srcID="13875" trgID="8273" rel="pRr" directed="false" shadow="false" column="51680" shadowCol="95787" srcRow="3238" trgRow="804" color="EX-dark-green" />
    <link srcID="8273" trgID="11821" rel="pRr" directed="false" shadow="false" column="51681" shadowCol="95788" srcRow="804" trgRow="3250" color="EX-blue-magenta" />
    <link srcID="8273" trgID="13853" rel="pRr" directed="false" shadow="false" column="51682" shadowCol="95789" srcRow="804" trgRow="3313" color="EX-yellow-green" />
    <link srcID="8273" trgID="13844" rel="pRr" directed="false" shadow="false" column="51683" shadowCol="95790" srcRow="804" trgRow="3383" color="EX-magenta" />
    <link srcID="8273" trgID="11367" rel="pRr" directed="false" shadow="false" column="51684" shadowCol="95791" srcRow="804" trgRow="3429" color="EX-green" />
    <link srcID="8273" trgID="12312" rel="pRr" directed="false" shadow="false" column="51685" shadowCol="95792" srcRow="804" trgRow="3464" color="EX-yellow" />
    <link srcID="8273" trgID="13393" rel="pRr" directed="false" shadow="false" column="51686" shadowCol="95793" srcRow="804" trgRow="3483" color="EX-purple" />
    <link srcID="8273" trgID="11522" rel="pRr" directed="false" shadow="false" column="51687" shadowCol="95794" srcRow="804" trgRow="3626" color="EX-dark-purple" />
    <link srcID="8273" trgID="10754" rel="pRr" directed="false" shadow="false" column="51688" shadowCol="95795" srcRow="804" trgRow="3627" color="EX-dark-red" />
    <link srcID="8273" trgID="11160" rel="pRr" directed="false" shadow="false" column="51689" shadowCol="95796" srcRow="804" trgRow="3638" color="EX-pale-green" />
    <link srcID="8273" trgID="13080" rel="pRr" directed="false" shadow="false" column="51690" shadowCol="95797" srcRow="804" trgRow="3661" color="EX-pale-blue" />
    <link srcID="11572" trgID="8273" rel="pRr" directed="false" shadow="false" column="51691" shadowCol="95798" srcRow="3681" trgRow="804" color="EX-dark-tan" />
    <link srcID="8273" trgID="12163" rel="pRr" directed="false" shadow="false" column="51692" shadowCol="95799" srcRow="804" trgRow="3689" color="EX-pale-blue-magenta" />
    <link srcID="13891" trgID="8273" rel="pRr" directed="false" shadow="false" column="51693" shadowCol="95800" srcRow="3779" trgRow="804" color="EX-pale-yellow orange" />
    <link srcID="13186" trgID="8273" rel="pRr" directed="false" shadow="false" column="51694" shadowCol="95801" srcRow="3809" trgRow="804" color="EX-medium-magenta" />
    <link srcID="8273" trgID="11386" rel="pRr" directed="false" shadow="false" column="51695" shadowCol="95802" srcRow="804" trgRow="3812" color="EX-pale-red" />
    <link srcID="8273" trgID="10926" rel="pRr" directed="false" shadow="false" column="51696" shadowCol="95803" srcRow="804" trgRow="3815" color="EX-pale-cyan" />
    <link srcID="8273" trgID="12637" rel="pRr" directed="false" shadow="false" column="51697" shadowCol="95804" srcRow="804" trgRow="3831" color="EX-pale-yellow-green" />
    <link srcID="8273" trgID="11510" rel="pRr" directed="false" shadow="false" column="51698" shadowCol="95805" srcRow="804" trgRow="3840" color="EX-pale-purple" />
    <link srcID="8273" trgID="11524" rel="pRr" directed="false" shadow="false" column="51699" shadowCol="95806" srcRow="804" trgRow="3843" color="EX-pale-magenta" />
    <link srcID="13193" trgID="8273" rel="pRr" directed="false" shadow="false" column="51700" shadowCol="95807" srcRow="3846" trgRow="804" color="EX-pale-red-orange" />
    <link srcID="13458" trgID="8273" rel="pRr" directed="false" shadow="false" column="51701" shadowCol="95808" srcRow="3848" trgRow="804" color="EX-blue" />
    <link srcID="8273" trgID="13063" rel="pRr" directed="false" shadow="false" column="51702" shadowCol="95809" srcRow="804" trgRow="3850" color="EX-orange" />
    <link srcID="8273" trgID="11204" rel="pRr" directed="false" shadow="false" column="51703" shadowCol="95810" srcRow="804" trgRow="3851" color="EX-dark-cyan" />
    <link srcID="8273" trgID="12955" rel="pRr" directed="false" shadow="false" column="51704" shadowCol="95811" srcRow="804" trgRow="3858" color="EX-red" />
    <link srcID="12797" trgID="8273" rel="pRr" directed="false" shadow="false" column="51705" shadowCol="95812" srcRow="3889" trgRow="804" color="EX-dark-orange" />
    <link srcID="11808" trgID="8273" rel="pRr" directed="false" shadow="false" column="51706" shadowCol="95813" srcRow="4013" trgRow="804" color="EX-dark-gray-purple" />
    <link srcID="8273" trgID="13934" rel="pRr" directed="false" shadow="false" column="51707" shadowCol="95814" srcRow="804" trgRow="4018" color="EX-cyan" />
    <link srcID="8273" trgID="11291" rel="pRr" directed="false" shadow="false" column="51708" shadowCol="95815" srcRow="804" trgRow="4053" color="EX-yellow-orange" />
    <link srcID="8273" trgID="10854" rel="pRr" directed="false" shadow="false" column="51709" shadowCol="95816" srcRow="804" trgRow="4218" color="EX-pure-blue" />
    <link srcID="12517" trgID="8273" rel="pRr" directed="false" shadow="false" column="51710" shadowCol="95817" srcRow="4282" trgRow="804" color="EX-dark-yellow-green" />
    <link srcID="8273" trgID="13560" rel="pRr" directed="false" shadow="false" column="51711" shadowCol="95818" srcRow="804" trgRow="4303" color="EX-dark-magenta" />
    <link srcID="8273" trgID="11087" rel="pRr" directed="false" shadow="false" column="51712" shadowCol="95819" srcRow="804" trgRow="4364" color="EX-dark-green" />
    <link srcID="10865" trgID="8273" rel="pRr" directed="false" shadow="false" column="51713" shadowCol="95820" srcRow="4490" trgRow="804" color="EX-blue-magenta" />
    <link srcID="13586" trgID="8273" rel="pRr" directed="false" shadow="false" column="51714" shadowCol="95821" srcRow="4511" trgRow="804" color="EX-yellow-green" />
    <link srcID="11592" trgID="8273" rel="pRr" directed="false" shadow="false" column="51715" shadowCol="95822" srcRow="4583" trgRow="804" color="EX-magenta" />
    <link srcID="8273" trgID="12448" rel="pRr" directed="false" shadow="false" column="51716" shadowCol="95823" srcRow="804" trgRow="4670" color="EX-green" />
    <link srcID="8273" trgID="12529" rel="pRr" directed="false" shadow="false" column="51717" shadowCol="95824" srcRow="804" trgRow="4801" color="EX-yellow" />
    <link srcID="8273" trgID="11791" rel="pRr" directed="false" shadow="false" column="51718" shadowCol="95825" srcRow="804" trgRow="4941" color="EX-purple" />
    <link srcID="8273" trgID="12191" rel="pRr" directed="false" shadow="false" column="51719" shadowCol="95826" srcRow="804" trgRow="4975" color="EX-dark-purple" />
    <link srcID="8273" trgID="12356" rel="pRr" directed="false" shadow="false" column="51720" shadowCol="95827" srcRow="804" trgRow="5037" color="EX-dark-red" />
    <link srcID="8273" trgID="13855" rel="pRr" directed="false" shadow="false" column="51721" shadowCol="95828" srcRow="804" trgRow="5051" color="EX-pale-green" />
    <link srcID="8273" trgID="11752" rel="pRr" directed="false" shadow="false" column="51722" shadowCol="95829" srcRow="804" trgRow="5053" color="EX-pale-blue" />
    <link srcID="8273" trgID="10589" rel="pRr" directed="false" shadow="false" column="51723" shadowCol="95830" srcRow="804" trgRow="5215" color="EX-dark-tan" />
    <link srcID="8273" trgID="13433" rel="pRr" directed="false" shadow="false" column="51724" shadowCol="95831" srcRow="804" trgRow="5253" color="EX-pale-blue-magenta" />
    <link srcID="10594" trgID="8273" rel="pRr" directed="false" shadow="false" column="51725" shadowCol="95832" srcRow="5316" trgRow="804" color="EX-pale-yellow orange" />
    <link srcID="8273" trgID="11282" rel="pRr" directed="false" shadow="false" column="51726" shadowCol="95833" srcRow="804" trgRow="5355" color="EX-medium-magenta" />
    <link srcID="8273" trgID="11426" rel="pRr" directed="false" shadow="false" column="51727" shadowCol="95834" srcRow="804" trgRow="5356" color="EX-pale-red" />
    <link srcID="11211" trgID="9789" rel="pRr" directed="false" shadow="false" column="51728" shadowCol="95835" srcRow="3191" trgRow="805" color="EX-pale-cyan" />
    <link srcID="13055" trgID="9789" rel="pRr" directed="false" shadow="false" column="51729" shadowCol="95836" srcRow="3265" trgRow="805" color="EX-pale-yellow-green" />
    <link srcID="9789" trgID="13279" rel="pRr" directed="false" shadow="false" column="51730" shadowCol="95837" srcRow="805" trgRow="3274" color="EX-pale-purple" />
    <link srcID="11102" trgID="9789" rel="pRr" directed="false" shadow="false" column="51731" shadowCol="95838" srcRow="3551" trgRow="805" color="EX-pale-magenta" />
    <link srcID="12807" trgID="9789" rel="pRr" directed="false" shadow="false" column="51732" shadowCol="95839" srcRow="4299" trgRow="805" color="EX-pale-red-orange" />
    <link srcID="9789" trgID="11486" rel="pRr" directed="false" shadow="false" column="51733" shadowCol="95840" srcRow="805" trgRow="4323" color="EX-blue" />
    <link srcID="9789" trgID="13287" rel="pRr" directed="false" shadow="false" column="51734" shadowCol="95841" srcRow="805" trgRow="4378" color="EX-orange" />
    <link srcID="9789" trgID="12920" rel="pRr" directed="false" shadow="false" column="51735" shadowCol="95842" srcRow="805" trgRow="5038" color="EX-dark-cyan" />
    <link srcID="11586" trgID="9789" rel="pRr" directed="false" shadow="false" column="51736" shadowCol="95843" srcRow="5162" trgRow="805" color="EX-red" />
    <link srcID="13455" trgID="9789" rel="pRr" directed="false" shadow="false" column="51737" shadowCol="95844" srcRow="5164" trgRow="805" color="EX-dark-orange" />
    <link srcID="9789" trgID="11921" rel="pRr" directed="false" shadow="false" column="51738" shadowCol="95845" srcRow="805" trgRow="5165" color="EX-dark-gray-purple" />
    <link srcID="10972" trgID="9826" rel="pRr" directed="false" shadow="false" column="51739" shadowCol="95846" srcRow="2779" trgRow="806" color="EX-cyan" />
    <link srcID="9826" trgID="11322" rel="pRr" directed="false" shadow="false" column="51740" shadowCol="95847" srcRow="806" trgRow="3960" color="EX-yellow-orange" />
    <link srcID="11989" trgID="10110" rel="pRr" directed="false" shadow="false" column="51741" shadowCol="95848" srcRow="3256" trgRow="807" color="EX-pure-blue" />
    <link srcID="13196" trgID="10110" rel="pRr" directed="false" shadow="false" column="51742" shadowCol="95849" srcRow="4180" trgRow="807" color="EX-dark-yellow-green" />
    <link srcID="12284" trgID="10110" rel="pRr" directed="false" shadow="false" column="51743" shadowCol="95850" srcRow="4223" trgRow="807" color="EX-dark-magenta" />
    <link srcID="12483" trgID="10110" rel="pRr" directed="false" shadow="false" column="51744" shadowCol="95851" srcRow="4293" trgRow="807" color="EX-dark-green" />
    <link srcID="12188" trgID="10110" rel="pRr" directed="false" shadow="false" column="51745" shadowCol="95852" srcRow="4473" trgRow="807" color="EX-blue-magenta" />
    <link srcID="10781" trgID="10338" rel="pRr" directed="false" shadow="false" column="51746" shadowCol="95853" srcRow="3245" trgRow="808" color="EX-yellow-green" />
    <link srcID="10338" trgID="10646" rel="pRr" directed="false" shadow="false" column="51747" shadowCol="95854" srcRow="808" trgRow="4645" color="EX-magenta" />
    <link srcID="12999" trgID="10338" rel="pRr" directed="false" shadow="false" column="51748" shadowCol="95855" srcRow="5468" trgRow="808" color="EX-green" />
    <link srcID="8781" trgID="11675" rel="pRr" directed="false" shadow="false" column="51749" shadowCol="95856" srcRow="809" trgRow="4217" color="EX-yellow" />
    <link srcID="10994" trgID="8796" rel="pRr" directed="false" shadow="false" column="51750" shadowCol="95857" srcRow="4894" trgRow="810" color="EX-purple" />
    <link srcID="9488" trgID="12661" rel="pRr" directed="false" shadow="false" column="51751" shadowCol="95858" srcRow="811" trgRow="3561" color="EX-dark-purple" />
    <link srcID="11909" trgID="9705" rel="pRr" directed="false" shadow="false" column="51752" shadowCol="95859" srcRow="2455" trgRow="812" color="EX-dark-red" />
    <link srcID="12776" trgID="9705" rel="pRr" directed="false" shadow="false" column="51753" shadowCol="95860" srcRow="2481" trgRow="812" color="EX-pale-green" />
    <link srcID="13663" trgID="9705" rel="pRr" directed="false" shadow="false" column="51754" shadowCol="95861" srcRow="2494" trgRow="812" color="EX-pale-blue" />
    <link srcID="12771" trgID="9705" rel="pRr" directed="false" shadow="false" column="51755" shadowCol="95862" srcRow="2497" trgRow="812" color="EX-dark-tan" />
    <link srcID="13698" trgID="9705" rel="pRr" directed="false" shadow="false" column="51756" shadowCol="95863" srcRow="2499" trgRow="812" color="EX-pale-blue-magenta" />
    <link srcID="12075" trgID="9705" rel="pRr" directed="false" shadow="false" column="51757" shadowCol="95864" srcRow="2510" trgRow="812" color="EX-pale-yellow orange" />
    <link srcID="12384" trgID="9705" rel="pRr" directed="false" shadow="false" column="51758" shadowCol="95865" srcRow="2516" trgRow="812" color="EX-medium-magenta" />
    <link srcID="10716" trgID="9705" rel="pRr" directed="false" shadow="false" column="51759" shadowCol="95866" srcRow="2517" trgRow="812" color="EX-pale-red" />
    <link srcID="10713" trgID="9705" rel="pRr" directed="false" shadow="false" column="51760" shadowCol="95867" srcRow="2519" trgRow="812" color="EX-pale-cyan" />
    <link srcID="12434" trgID="9705" rel="pRr" directed="false" shadow="false" column="51761" shadowCol="95868" srcRow="2580" trgRow="812" color="EX-pale-yellow-green" />
    <link srcID="12453" trgID="9705" rel="pRr" directed="false" shadow="false" column="51762" shadowCol="95869" srcRow="2629" trgRow="812" color="EX-pale-purple" />
    <link srcID="11048" trgID="9705" rel="pRr" directed="false" shadow="false" column="51763" shadowCol="95870" srcRow="2792" trgRow="812" color="EX-pale-magenta" />
    <link srcID="12433" trgID="9705" rel="pRr" directed="false" shadow="false" column="51764" shadowCol="95871" srcRow="2793" trgRow="812" color="EX-pale-red-orange" />
    <link srcID="13362" trgID="9705" rel="pRr" directed="false" shadow="false" column="51765" shadowCol="95872" srcRow="3114" trgRow="812" color="EX-blue" />
    <link srcID="10921" trgID="9705" rel="pRr" directed="false" shadow="false" column="51766" shadowCol="95873" srcRow="3128" trgRow="812" color="EX-orange" />
    <link srcID="13466" trgID="9705" rel="pRr" directed="false" shadow="false" column="51767" shadowCol="95874" srcRow="3184" trgRow="812" color="EX-dark-cyan" />
    <link srcID="12991" trgID="9705" rel="pRr" directed="false" shadow="false" column="51768" shadowCol="95875" srcRow="3187" trgRow="812" color="EX-red" />
    <link srcID="9705" trgID="13293" rel="pRr" directed="false" shadow="false" column="51769" shadowCol="95876" srcRow="812" trgRow="3448" color="EX-dark-orange" />
    <link srcID="11537" trgID="9705" rel="pRr" directed="false" shadow="false" column="51770" shadowCol="95877" srcRow="3461" trgRow="812" color="EX-dark-gray-purple" />
    <link srcID="10986" trgID="9705" rel="pRr" directed="false" shadow="false" column="51771" shadowCol="95878" srcRow="3506" trgRow="812" color="EX-cyan" />
    <link srcID="12023" trgID="9705" rel="pRr" directed="false" shadow="false" column="51772" shadowCol="95879" srcRow="3529" trgRow="812" color="EX-yellow-orange" />
    <link srcID="12647" trgID="9705" rel="pRr" directed="false" shadow="false" column="51773" shadowCol="95880" srcRow="3555" trgRow="812" color="EX-pure-blue" />
    <link srcID="12673" trgID="9705" rel="pRr" directed="false" shadow="false" column="51774" shadowCol="95881" srcRow="3556" trgRow="812" color="EX-dark-yellow-green" />
    <link srcID="10990" trgID="9705" rel="pRr" directed="false" shadow="false" column="51775" shadowCol="95882" srcRow="3570" trgRow="812" color="EX-dark-magenta" />
    <link srcID="11028" trgID="9705" rel="pRr" directed="false" shadow="false" column="51776" shadowCol="95883" srcRow="3585" trgRow="812" color="EX-dark-green" />
    <link srcID="11343" trgID="9705" rel="pRr" directed="false" shadow="false" column="51777" shadowCol="95884" srcRow="3589" trgRow="812" color="EX-blue-magenta" />
    <link srcID="12887" trgID="9705" rel="pRr" directed="false" shadow="false" column="51778" shadowCol="95885" srcRow="3607" trgRow="812" color="EX-yellow-green" />
    <link srcID="11190" trgID="9705" rel="pRr" directed="false" shadow="false" column="51779" shadowCol="95886" srcRow="3660" trgRow="812" color="EX-magenta" />
    <link srcID="12225" trgID="9705" rel="pRr" directed="false" shadow="false" column="51780" shadowCol="95887" srcRow="3708" trgRow="812" color="EX-green" />
    <link srcID="10683" trgID="9705" rel="pRr" directed="false" shadow="false" column="51781" shadowCol="95888" srcRow="3726" trgRow="812" color="EX-yellow" />
    <link srcID="12897" trgID="9705" rel="pRr" directed="false" shadow="false" column="51782" shadowCol="95889" srcRow="3740" trgRow="812" color="EX-purple" />
    <link srcID="10810" trgID="9705" rel="pRr" directed="false" shadow="false" column="51783" shadowCol="95890" srcRow="3780" trgRow="812" color="EX-dark-purple" />
    <link srcID="13866" trgID="9705" rel="pRr" directed="false" shadow="false" column="51784" shadowCol="95891" srcRow="3829" trgRow="812" color="EX-dark-red" />
    <link srcID="13862" trgID="9705" rel="pRr" directed="false" shadow="false" column="51785" shadowCol="95892" srcRow="3838" trgRow="812" color="EX-pale-green" />
    <link srcID="12004" trgID="9705" rel="pRr" directed="false" shadow="false" column="51786" shadowCol="95893" srcRow="3884" trgRow="812" color="EX-pale-blue" />
    <link srcID="13221" trgID="9705" rel="pRr" directed="false" shadow="false" column="51787" shadowCol="95894" srcRow="3899" trgRow="812" color="EX-dark-tan" />
    <link srcID="12080" trgID="9705" rel="pRr" directed="false" shadow="false" column="51788" shadowCol="95895" srcRow="3908" trgRow="812" color="EX-pale-blue-magenta" />
    <link srcID="9705" trgID="13252" rel="pRr" directed="false" shadow="false" column="51789" shadowCol="95896" srcRow="812" trgRow="3911" color="EX-pale-yellow orange" />
    <link srcID="12892" trgID="9705" rel="pRr" directed="false" shadow="false" column="51790" shadowCol="95897" srcRow="3915" trgRow="812" color="EX-medium-magenta" />
    <link srcID="12027" trgID="9705" rel="pRr" directed="false" shadow="false" column="51791" shadowCol="95898" srcRow="3919" trgRow="812" color="EX-pale-red" />
    <link srcID="9705" trgID="10636" rel="pRr" directed="false" shadow="false" column="51792" shadowCol="95899" srcRow="812" trgRow="3922" color="EX-pale-cyan" />
    <link srcID="10952" trgID="9705" rel="pRr" directed="false" shadow="false" column="51793" shadowCol="95900" srcRow="4023" trgRow="812" color="EX-pale-yellow-green" />
    <link srcID="13589" trgID="9705" rel="pRr" directed="false" shadow="false" column="51794" shadowCol="95901" srcRow="4119" trgRow="812" color="EX-pale-purple" />
    <link srcID="13837" trgID="9705" rel="pRr" directed="false" shadow="false" column="51795" shadowCol="95902" srcRow="4121" trgRow="812" color="EX-pale-magenta" />
    <link srcID="10821" trgID="9705" rel="pRr" directed="false" shadow="false" column="51796" shadowCol="95903" srcRow="4122" trgRow="812" color="EX-pale-red-orange" />
    <link srcID="10825" trgID="9705" rel="pRr" directed="false" shadow="false" column="51797" shadowCol="95904" srcRow="4177" trgRow="812" color="EX-blue" />
    <link srcID="13198" trgID="9705" rel="pRr" directed="false" shadow="false" column="51798" shadowCol="95905" srcRow="4191" trgRow="812" color="EX-orange" />
    <link srcID="9705" trgID="10616" rel="pRr" directed="false" shadow="false" column="51799" shadowCol="95906" srcRow="812" trgRow="4198" color="EX-dark-cyan" />
    <link srcID="13011" trgID="9705" rel="pRr" directed="false" shadow="false" column="51800" shadowCol="95907" srcRow="4203" trgRow="812" color="EX-red" />
    <link srcID="13259" trgID="9705" rel="pRr" directed="false" shadow="false" column="51801" shadowCol="95908" srcRow="4204" trgRow="812" color="EX-dark-orange" />
    <link srcID="13719" trgID="9705" rel="pRr" directed="false" shadow="false" column="51802" shadowCol="95909" srcRow="4221" trgRow="812" color="EX-dark-gray-purple" />
    <link srcID="11295" trgID="9705" rel="pRr" directed="false" shadow="false" column="51803" shadowCol="95910" srcRow="4236" trgRow="812" color="EX-cyan" />
    <link srcID="11260" trgID="9705" rel="pRr" directed="false" shadow="false" column="51804" shadowCol="95911" srcRow="4239" trgRow="812" color="EX-yellow-orange" />
    <link srcID="12902" trgID="9705" rel="pRr" directed="false" shadow="false" column="51805" shadowCol="95912" srcRow="4253" trgRow="812" color="EX-pure-blue" />
    <link srcID="11095" trgID="9705" rel="pRr" directed="false" shadow="false" column="51806" shadowCol="95913" srcRow="4274" trgRow="812" color="EX-dark-yellow-green" />
    <link srcID="12483" trgID="9705" rel="pRr" directed="false" shadow="false" column="51807" shadowCol="95914" srcRow="4293" trgRow="812" color="EX-dark-magenta" />
    <link srcID="12869" trgID="9705" rel="pRr" directed="false" shadow="false" column="51808" shadowCol="95915" srcRow="4336" trgRow="812" color="EX-dark-green" />
    <link srcID="11121" trgID="9705" rel="pRr" directed="false" shadow="false" column="51809" shadowCol="95916" srcRow="4343" trgRow="812" color="EX-blue-magenta" />
    <link srcID="12149" trgID="9705" rel="pRr" directed="false" shadow="false" column="51810" shadowCol="95917" srcRow="4355" trgRow="812" color="EX-yellow-green" />
    <link srcID="11113" trgID="9705" rel="pRr" directed="false" shadow="false" column="51811" shadowCol="95918" srcRow="4368" trgRow="812" color="EX-magenta" />
    <link srcID="13330" trgID="9705" rel="pRr" directed="false" shadow="false" column="51812" shadowCol="95919" srcRow="4373" trgRow="812" color="EX-green" />
    <link srcID="13599" trgID="9705" rel="pRr" directed="false" shadow="false" column="51813" shadowCol="95920" srcRow="4399" trgRow="812" color="EX-yellow" />
    <link srcID="13613" trgID="9705" rel="pRr" directed="false" shadow="false" column="51814" shadowCol="95921" srcRow="4400" trgRow="812" color="EX-purple" />
    <link srcID="11813" trgID="9705" rel="pRr" directed="false" shadow="false" column="51815" shadowCol="95922" srcRow="4407" trgRow="812" color="EX-dark-purple" />
    <link srcID="11123" trgID="9705" rel="pRr" directed="false" shadow="false" column="51816" shadowCol="95923" srcRow="4444" trgRow="812" color="EX-dark-red" />
    <link srcID="13873" trgID="9705" rel="pRr" directed="false" shadow="false" column="51817" shadowCol="95924" srcRow="4453" trgRow="812" color="EX-pale-green" />
    <link srcID="11057" trgID="9705" rel="pRr" directed="false" shadow="false" column="51818" shadowCol="95925" srcRow="4472" trgRow="812" color="EX-pale-blue" />
    <link srcID="9705" trgID="11138" rel="pRr" directed="false" shadow="false" column="51819" shadowCol="95926" srcRow="812" trgRow="4480" color="EX-dark-tan" />
    <link srcID="12757" trgID="9705" rel="pRr" directed="false" shadow="false" column="51820" shadowCol="95927" srcRow="4485" trgRow="812" color="EX-pale-blue-magenta" />
    <link srcID="13504" trgID="9705" rel="pRr" directed="false" shadow="false" column="51821" shadowCol="95928" srcRow="4496" trgRow="812" color="EX-pale-yellow orange" />
    <link srcID="13615" trgID="9705" rel="pRr" directed="false" shadow="false" column="51822" shadowCol="95929" srcRow="4575" trgRow="812" color="EX-medium-magenta" />
    <link srcID="10894" trgID="9705" rel="pRr" directed="false" shadow="false" column="51823" shadowCol="95930" srcRow="4644" trgRow="812" color="EX-pale-red" />
    <link srcID="10708" trgID="9705" rel="pRr" directed="false" shadow="false" column="51824" shadowCol="95931" srcRow="4649" trgRow="812" color="EX-pale-cyan" />
    <link srcID="12448" trgID="9705" rel="pRr" directed="false" shadow="false" column="51825" shadowCol="95932" srcRow="4670" trgRow="812" color="EX-pale-yellow-green" />
    <link srcID="10653" trgID="9705" rel="pRr" directed="false" shadow="false" column="51826" shadowCol="95933" srcRow="4682" trgRow="812" color="EX-pale-purple" />
    <link srcID="13360" trgID="9705" rel="pRr" directed="false" shadow="false" column="51827" shadowCol="95934" srcRow="4686" trgRow="812" color="EX-pale-magenta" />
    <link srcID="10680" trgID="9705" rel="pRr" directed="false" shadow="false" column="51828" shadowCol="95935" srcRow="4700" trgRow="812" color="EX-pale-red-orange" />
    <link srcID="12042" trgID="9705" rel="pRr" directed="false" shadow="false" column="51829" shadowCol="95936" srcRow="4711" trgRow="812" color="EX-blue" />
    <link srcID="13996" trgID="9705" rel="pRr" directed="false" shadow="false" column="51830" shadowCol="95937" srcRow="4761" trgRow="812" color="EX-orange" />
    <link srcID="13903" trgID="9705" rel="pRr" directed="false" shadow="false" column="51831" shadowCol="95938" srcRow="4950" trgRow="812" color="EX-dark-cyan" />
    <link srcID="9705" trgID="11981" rel="pRr" directed="false" shadow="false" column="51832" shadowCol="95939" srcRow="812" trgRow="5117" color="EX-red" />
    <link srcID="12783" trgID="9705" rel="pRr" directed="false" shadow="false" column="51833" shadowCol="95940" srcRow="5121" trgRow="812" color="EX-dark-orange" />
    <link srcID="9705" trgID="11461" rel="pRr" directed="false" shadow="false" column="51834" shadowCol="95941" srcRow="812" trgRow="5138" color="EX-dark-gray-purple" />
    <link srcID="11310" trgID="9705" rel="pRr" directed="false" shadow="false" column="51835" shadowCol="95942" srcRow="5212" trgRow="812" color="EX-cyan" />
    <link srcID="10807" trgID="9705" rel="pRr" directed="false" shadow="false" column="51836" shadowCol="95943" srcRow="5251" trgRow="812" color="EX-yellow-orange" />
    <link srcID="10741" trgID="9705" rel="pRr" directed="false" shadow="false" column="51837" shadowCol="95944" srcRow="5288" trgRow="812" color="EX-pure-blue" />
    <link srcID="13491" trgID="9705" rel="pRr" directed="false" shadow="false" column="51838" shadowCol="95945" srcRow="5289" trgRow="812" color="EX-dark-yellow-green" />
    <link srcID="12454" trgID="9705" rel="pRr" directed="false" shadow="false" column="51839" shadowCol="95946" srcRow="5290" trgRow="812" color="EX-dark-magenta" />
    <link srcID="12036" trgID="9705" rel="pRr" directed="false" shadow="false" column="51840" shadowCol="95947" srcRow="5291" trgRow="812" color="EX-dark-green" />
    <link srcID="12484" trgID="9705" rel="pRr" directed="false" shadow="false" column="51841" shadowCol="95948" srcRow="5292" trgRow="812" color="EX-blue-magenta" />
    <link srcID="13737" trgID="9705" rel="pRr" directed="false" shadow="false" column="51842" shadowCol="95949" srcRow="5331" trgRow="812" color="EX-yellow-green" />
    <link srcID="11950" trgID="9705" rel="pRr" directed="false" shadow="false" column="51843" shadowCol="95950" srcRow="5375" trgRow="812" color="EX-magenta" />
    <link srcID="12929" trgID="9705" rel="pRr" directed="false" shadow="false" column="51844" shadowCol="95951" srcRow="5449" trgRow="812" color="EX-green" />
    <link srcID="12028" trgID="9705" rel="pRr" directed="false" shadow="false" column="51845" shadowCol="95952" srcRow="5461" trgRow="812" color="EX-yellow" />
    <link srcID="13955" trgID="9705" rel="pRr" directed="false" shadow="false" column="51846" shadowCol="95953" srcRow="5469" trgRow="812" color="EX-purple" />
    <link srcID="11063" trgID="9705" rel="pRr" directed="false" shadow="false" column="51847" shadowCol="95954" srcRow="5470" trgRow="812" color="EX-dark-purple" />
    <link srcID="13386" trgID="9576" rel="pRr" directed="false" shadow="false" column="51848" shadowCol="95955" srcRow="3157" trgRow="813" color="EX-dark-red" />
    <link srcID="11230" trgID="9576" rel="pRr" directed="false" shadow="false" column="51849" shadowCol="95956" srcRow="3547" trgRow="813" color="EX-pale-green" />
    <link srcID="13042" trgID="9576" rel="pRr" directed="false" shadow="false" column="51850" shadowCol="95957" srcRow="3625" trgRow="813" color="EX-pale-blue" />
    <link srcID="9576" trgID="12736" rel="pRr" directed="false" shadow="false" column="51851" shadowCol="95958" srcRow="813" trgRow="5440" color="EX-dark-tan" />
    <link srcID="11154" trgID="10473" rel="pRr" directed="false" shadow="false" column="51852" shadowCol="95959" srcRow="2386" trgRow="814" color="EX-pale-blue-magenta" />
    <link srcID="12166" trgID="10473" rel="pRr" directed="false" shadow="false" column="51853" shadowCol="95960" srcRow="2438" trgRow="814" color="EX-pale-yellow orange" />
    <link srcID="12148" trgID="10473" rel="pRr" directed="false" shadow="false" column="51854" shadowCol="95961" srcRow="2464" trgRow="814" color="EX-medium-magenta" />
    <link srcID="12583" trgID="10473" rel="pRr" directed="false" shadow="false" column="51855" shadowCol="95962" srcRow="3105" trgRow="814" color="EX-pale-red" />
    <link srcID="13997" trgID="10473" rel="pRr" directed="false" shadow="false" column="51856" shadowCol="95963" srcRow="3108" trgRow="814" color="EX-pale-cyan" />
    <link srcID="12839" trgID="10473" rel="pRr" directed="false" shadow="false" column="51857" shadowCol="95964" srcRow="3166" trgRow="814" color="EX-pale-yellow-green" />
    <link srcID="10802" trgID="10473" rel="pRr" directed="false" shadow="false" column="51858" shadowCol="95965" srcRow="3175" trgRow="814" color="EX-pale-purple" />
    <link srcID="12040" trgID="10473" rel="pRr" directed="false" shadow="false" column="51859" shadowCol="95966" srcRow="3179" trgRow="814" color="EX-pale-magenta" />
    <link srcID="12991" trgID="10473" rel="pRr" directed="false" shadow="false" column="51860" shadowCol="95967" srcRow="3187" trgRow="814" color="EX-pale-red-orange" />
    <link srcID="11264" trgID="10473" rel="pRr" directed="false" shadow="false" column="51861" shadowCol="95968" srcRow="3270" trgRow="814" color="EX-blue" />
    <link srcID="13853" trgID="10473" rel="pRr" directed="false" shadow="false" column="51862" shadowCol="95969" srcRow="3313" trgRow="814" color="EX-orange" />
    <link srcID="10473" trgID="11559" rel="pRr" directed="false" shadow="false" column="51863" shadowCol="95970" srcRow="814" trgRow="3324" color="EX-dark-cyan" />
    <link srcID="11706" trgID="10473" rel="pRr" directed="false" shadow="false" column="51864" shadowCol="95971" srcRow="3360" trgRow="814" color="EX-red" />
    <link srcID="13297" trgID="10473" rel="pRr" directed="false" shadow="false" column="51865" shadowCol="95972" srcRow="3416" trgRow="814" color="EX-dark-orange" />
    <link srcID="11367" trgID="10473" rel="pRr" directed="false" shadow="false" column="51866" shadowCol="95973" srcRow="3429" trgRow="814" color="EX-dark-gray-purple" />
    <link srcID="12312" trgID="10473" rel="pRr" directed="false" shadow="false" column="51867" shadowCol="95974" srcRow="3464" trgRow="814" color="EX-cyan" />
    <link srcID="10473" trgID="11169" rel="pRr" directed="false" shadow="false" column="51868" shadowCol="95975" srcRow="814" trgRow="3591" color="EX-yellow-orange" />
    <link srcID="11160" trgID="10473" rel="pRr" directed="false" shadow="false" column="51869" shadowCol="95976" srcRow="3638" trgRow="814" color="EX-pure-blue" />
    <link srcID="10473" trgID="10954" rel="pRr" directed="false" shadow="false" column="51870" shadowCol="95977" srcRow="814" trgRow="3642" color="EX-dark-yellow-green" />
    <link srcID="13136" trgID="10473" rel="pRr" directed="false" shadow="false" column="51871" shadowCol="95978" srcRow="3659" trgRow="814" color="EX-dark-magenta" />
    <link srcID="13923" trgID="10473" rel="pRr" directed="false" shadow="false" column="51872" shadowCol="95979" srcRow="3718" trgRow="814" color="EX-dark-green" />
    <link srcID="10687" trgID="10473" rel="pRr" directed="false" shadow="false" column="51873" shadowCol="95980" srcRow="3721" trgRow="814" color="EX-blue-magenta" />
    <link srcID="13959" trgID="10473" rel="pRr" directed="false" shadow="false" column="51874" shadowCol="95981" srcRow="3798" trgRow="814" color="EX-yellow-green" />
    <link srcID="11074" trgID="10473" rel="pRr" directed="false" shadow="false" column="51875" shadowCol="95982" srcRow="3804" trgRow="814" color="EX-magenta" />
    <link srcID="11386" trgID="10473" rel="pRr" directed="false" shadow="false" column="51876" shadowCol="95983" srcRow="3812" trgRow="814" color="EX-green" />
    <link srcID="10926" trgID="10473" rel="pRr" directed="false" shadow="false" column="51877" shadowCol="95984" srcRow="3815" trgRow="814" color="EX-yellow" />
    <link srcID="12637" trgID="10473" rel="pRr" directed="false" shadow="false" column="51878" shadowCol="95985" srcRow="3831" trgRow="814" color="EX-purple" />
    <link srcID="13597" trgID="10473" rel="pRr" directed="false" shadow="false" column="51879" shadowCol="95986" srcRow="3839" trgRow="814" color="EX-dark-purple" />
    <link srcID="11510" trgID="10473" rel="pRr" directed="false" shadow="false" column="51880" shadowCol="95987" srcRow="3840" trgRow="814" color="EX-dark-red" />
    <link srcID="11524" trgID="10473" rel="pRr" directed="false" shadow="false" column="51881" shadowCol="95988" srcRow="3843" trgRow="814" color="EX-pale-green" />
    <link srcID="13193" trgID="10473" rel="pRr" directed="false" shadow="false" column="51882" shadowCol="95989" srcRow="3846" trgRow="814" color="EX-pale-blue" />
    <link srcID="12787" trgID="10473" rel="pRr" directed="false" shadow="false" column="51883" shadowCol="95990" srcRow="3854" trgRow="814" color="EX-dark-tan" />
    <link srcID="13150" trgID="10473" rel="pRr" directed="false" shadow="false" column="51884" shadowCol="95991" srcRow="3924" trgRow="814" color="EX-pale-blue-magenta" />
    <link srcID="11500" trgID="10473" rel="pRr" directed="false" shadow="false" column="51885" shadowCol="95992" srcRow="3999" trgRow="814" color="EX-pale-yellow orange" />
    <link srcID="13859" trgID="10473" rel="pRr" directed="false" shadow="false" column="51886" shadowCol="95993" srcRow="4066" trgRow="814" color="EX-medium-magenta" />
    <link srcID="10609" trgID="10473" rel="pRr" directed="false" shadow="false" column="51887" shadowCol="95994" srcRow="4153" trgRow="814" color="EX-pale-red" />
    <link srcID="10473" trgID="11324" rel="pRr" directed="false" shadow="false" column="51888" shadowCol="95995" srcRow="814" trgRow="4214" color="EX-pale-cyan" />
    <link srcID="10473" trgID="13560" rel="pRr" directed="false" shadow="false" column="51889" shadowCol="95996" srcRow="814" trgRow="4303" color="EX-pale-yellow-green" />
    <link srcID="10473" trgID="13132" rel="pRr" directed="false" shadow="false" column="51890" shadowCol="95997" srcRow="814" trgRow="4382" color="EX-pale-purple" />
    <link srcID="11786" trgID="10473" rel="pRr" directed="false" shadow="false" column="51891" shadowCol="95998" srcRow="4679" trgRow="814" color="EX-pale-magenta" />
    <link srcID="11396" trgID="10473" rel="pRr" directed="false" shadow="false" column="51892" shadowCol="95999" srcRow="5159" trgRow="814" color="EX-pale-red-orange" />
    <link srcID="12798" trgID="10473" rel="pRr" directed="false" shadow="false" column="51893" shadowCol="96000" srcRow="5188" trgRow="814" color="EX-blue" />
    <link srcID="12708" trgID="10473" rel="pRr" directed="false" shadow="false" column="51894" shadowCol="96001" srcRow="5242" trgRow="814" color="EX-orange" />
    <link srcID="9597" trgID="11840" rel="pRr" directed="false" shadow="false" column="51895" shadowCol="96002" srcRow="815" trgRow="3132" color="EX-dark-cyan" />
    <link srcID="9597" trgID="11312" rel="pRr" directed="false" shadow="false" column="51896" shadowCol="96003" srcRow="815" trgRow="3160" color="EX-red" />
    <link srcID="9597" trgID="11936" rel="pRr" directed="false" shadow="false" column="51897" shadowCol="96004" srcRow="815" trgRow="3210" color="EX-dark-orange" />
    <link srcID="9597" trgID="11873" rel="pRr" directed="false" shadow="false" column="51898" shadowCol="96005" srcRow="815" trgRow="3328" color="EX-dark-gray-purple" />
    <link srcID="13348" trgID="9597" rel="pRr" directed="false" shadow="false" column="51899" shadowCol="96006" srcRow="3426" trgRow="815" color="EX-cyan" />
    <link srcID="9597" trgID="11320" rel="pRr" directed="false" shadow="false" column="51900" shadowCol="96007" srcRow="815" trgRow="3508" color="EX-yellow-orange" />
    <link srcID="9597" trgID="11854" rel="pRr" directed="false" shadow="false" column="51901" shadowCol="96008" srcRow="815" trgRow="3637" color="EX-pure-blue" />
    <link srcID="13093" trgID="9597" rel="pRr" directed="false" shadow="false" column="51902" shadowCol="96009" srcRow="3827" trgRow="815" color="EX-dark-yellow-green" />
    <link srcID="12039" trgID="9597" rel="pRr" directed="false" shadow="false" column="51903" shadowCol="96010" srcRow="3891" trgRow="815" color="EX-dark-magenta" />
    <link srcID="13163" trgID="9597" rel="pRr" directed="false" shadow="false" column="51904" shadowCol="96011" srcRow="3950" trgRow="815" color="EX-dark-green" />
    <link srcID="9597" trgID="13857" rel="pRr" directed="false" shadow="false" column="51905" shadowCol="96012" srcRow="815" trgRow="3991" color="EX-blue-magenta" />
    <link srcID="9597" trgID="10989" rel="pRr" directed="false" shadow="false" column="51906" shadowCol="96013" srcRow="815" trgRow="4055" color="EX-yellow-green" />
    <link srcID="9597" trgID="13851" rel="pRr" directed="false" shadow="false" column="51907" shadowCol="96014" srcRow="815" trgRow="4195" color="EX-magenta" />
    <link srcID="9597" trgID="13259" rel="pRr" directed="false" shadow="false" column="51908" shadowCol="96015" srcRow="815" trgRow="4204" color="EX-green" />
    <link srcID="9597" trgID="14004" rel="pRr" directed="false" shadow="false" column="51909" shadowCol="96016" srcRow="815" trgRow="4213" color="EX-yellow" />
    <link srcID="9597" trgID="12385" rel="pRr" directed="false" shadow="false" column="51910" shadowCol="96017" srcRow="815" trgRow="4246" color="EX-purple" />
    <link srcID="9597" trgID="13974" rel="pRr" directed="false" shadow="false" column="51911" shadowCol="96018" srcRow="815" trgRow="4369" color="EX-dark-purple" />
    <link srcID="9597" trgID="12432" rel="pRr" directed="false" shadow="false" column="51912" shadowCol="96019" srcRow="815" trgRow="4603" color="EX-dark-red" />
    <link srcID="12859" trgID="9597" rel="pRr" directed="false" shadow="false" column="51913" shadowCol="96020" srcRow="5102" trgRow="815" color="EX-pale-green" />
    <link srcID="9597" trgID="11309" rel="pRr" directed="false" shadow="false" column="51914" shadowCol="96021" srcRow="815" trgRow="5112" color="EX-pale-blue" />
    <link srcID="12059" trgID="9597" rel="pRr" directed="false" shadow="false" column="51915" shadowCol="96022" srcRow="5173" trgRow="815" color="EX-dark-tan" />
    <link srcID="9597" trgID="11941" rel="pRr" directed="false" shadow="false" column="51916" shadowCol="96023" srcRow="815" trgRow="5325" color="EX-pale-blue-magenta" />
    <link srcID="9597" trgID="13701" rel="pRr" directed="false" shadow="false" column="51917" shadowCol="96024" srcRow="815" trgRow="5329" color="EX-pale-yellow orange" />
    <link srcID="9597" trgID="13580" rel="pRr" directed="false" shadow="false" column="51918" shadowCol="96025" srcRow="815" trgRow="5471" color="EX-medium-magenta" />
    <link srcID="11388" trgID="9597" rel="pRr" directed="false" shadow="false" column="51919" shadowCol="96026" srcRow="5472" trgRow="815" color="EX-pale-red" />
    <link srcID="9597" trgID="11252" rel="pRr" directed="false" shadow="false" column="51920" shadowCol="96027" srcRow="815" trgRow="5473" color="EX-pale-cyan" />
    <link srcID="13795" trgID="10475" rel="pRr" directed="false" shadow="false" column="51921" shadowCol="96028" srcRow="3579" trgRow="816" color="EX-pale-yellow-green" />
    <link srcID="13814" trgID="10475" rel="pRr" directed="false" shadow="false" column="51922" shadowCol="96029" srcRow="3877" trgRow="816" color="EX-pale-purple" />
    <link srcID="10678" trgID="10475" rel="pRr" directed="false" shadow="false" column="51923" shadowCol="96030" srcRow="4405" trgRow="816" color="EX-pale-magenta" />
    <link srcID="11298" trgID="10475" rel="pRr" directed="false" shadow="false" column="51924" shadowCol="96031" srcRow="5386" trgRow="816" color="EX-pale-red-orange" />
    <link srcID="11715" trgID="9371" rel="pRr" directed="false" shadow="false" column="51925" shadowCol="96032" srcRow="3124" trgRow="817" color="EX-blue" />
    <link srcID="13886" trgID="9371" rel="pRr" directed="false" shadow="false" column="51926" shadowCol="96033" srcRow="4554" trgRow="817" color="EX-orange" />
    <link srcID="12850" trgID="9371" rel="pRr" directed="false" shadow="false" column="51927" shadowCol="96034" srcRow="5474" trgRow="817" color="EX-dark-cyan" />
    <link srcID="13084" trgID="10088" rel="pRr" directed="false" shadow="false" column="51928" shadowCol="96035" srcRow="3796" trgRow="818" color="EX-red" />
    <link srcID="13621" trgID="9381" rel="pRr" directed="false" shadow="false" column="51929" shadowCol="96036" srcRow="3686" trgRow="819" color="EX-dark-orange" />
    <link srcID="12376" trgID="9116" rel="pRr" directed="false" shadow="false" column="51930" shadowCol="96037" srcRow="2404" trgRow="820" color="EX-dark-gray-purple" />
    <link srcID="9116" trgID="12995" rel="pRr" directed="false" shadow="false" column="51931" shadowCol="96038" srcRow="820" trgRow="2448" color="EX-cyan" />
    <link srcID="9116" trgID="12318" rel="pRr" directed="false" shadow="false" column="51932" shadowCol="96039" srcRow="820" trgRow="2449" color="EX-yellow-orange" />
    <link srcID="14011" trgID="9116" rel="pRr" directed="false" shadow="false" column="51933" shadowCol="96040" srcRow="2604" trgRow="820" color="EX-pure-blue" />
    <link srcID="12514" trgID="9116" rel="pRr" directed="false" shadow="false" column="51934" shadowCol="96041" srcRow="2612" trgRow="820" color="EX-dark-yellow-green" />
    <link srcID="13662" trgID="9116" rel="pRr" directed="false" shadow="false" column="51935" shadowCol="96042" srcRow="2657" trgRow="820" color="EX-dark-magenta" />
    <link srcID="12874" trgID="9116" rel="pRr" directed="false" shadow="false" column="51936" shadowCol="96043" srcRow="2731" trgRow="820" color="EX-dark-green" />
    <link srcID="12435" trgID="9116" rel="pRr" directed="false" shadow="false" column="51937" shadowCol="96044" srcRow="2823" trgRow="820" color="EX-blue-magenta" />
    <link srcID="9116" trgID="12942" rel="pRr" directed="false" shadow="false" column="51938" shadowCol="96045" srcRow="820" trgRow="2824" color="EX-yellow-green" />
    <link srcID="9116" trgID="13277" rel="pRr" directed="false" shadow="false" column="51939" shadowCol="96046" srcRow="820" trgRow="3183" color="EX-magenta" />
    <link srcID="13823" trgID="9116" rel="pRr" directed="false" shadow="false" column="51940" shadowCol="96047" srcRow="3185" trgRow="820" color="EX-green" />
    <link srcID="9116" trgID="11889" rel="pRr" directed="false" shadow="false" column="51941" shadowCol="96048" srcRow="820" trgRow="3399" color="EX-yellow" />
    <link srcID="9116" trgID="12094" rel="pRr" directed="false" shadow="false" column="51942" shadowCol="96049" srcRow="820" trgRow="3422" color="EX-purple" />
    <link srcID="10665" trgID="9116" rel="pRr" directed="false" shadow="false" column="51943" shadowCol="96050" srcRow="3474" trgRow="820" color="EX-dark-purple" />
    <link srcID="13478" trgID="9116" rel="pRr" directed="false" shadow="false" column="51944" shadowCol="96051" srcRow="3507" trgRow="820" color="EX-dark-red" />
    <link srcID="9116" trgID="13211" rel="pRr" directed="false" shadow="false" column="51945" shadowCol="96052" srcRow="820" trgRow="3619" color="EX-pale-green" />
    <link srcID="9116" trgID="11533" rel="pRr" directed="false" shadow="false" column="51946" shadowCol="96053" srcRow="820" trgRow="3633" color="EX-pale-blue" />
    <link srcID="9116" trgID="12978" rel="pRr" directed="false" shadow="false" column="51947" shadowCol="96054" srcRow="820" trgRow="3743" color="EX-dark-tan" />
    <link srcID="9116" trgID="12329" rel="pRr" directed="false" shadow="false" column="51948" shadowCol="96055" srcRow="820" trgRow="3760" color="EX-pale-blue-magenta" />
    <link srcID="9116" trgID="11148" rel="pRr" directed="false" shadow="false" column="51949" shadowCol="96056" srcRow="820" trgRow="3947" color="EX-pale-yellow orange" />
    <link srcID="9116" trgID="11340" rel="pRr" directed="false" shadow="false" column="51950" shadowCol="96057" srcRow="820" trgRow="3964" color="EX-medium-magenta" />
    <link srcID="9116" trgID="13778" rel="pRr" directed="false" shadow="false" column="51951" shadowCol="96058" srcRow="820" trgRow="4000" color="EX-pale-red" />
    <link srcID="9116" trgID="12934" rel="pRr" directed="false" shadow="false" column="51952" shadowCol="96059" srcRow="820" trgRow="4081" color="EX-pale-cyan" />
    <link srcID="11606" trgID="9116" rel="pRr" directed="false" shadow="false" column="51953" shadowCol="96060" srcRow="4086" trgRow="820" color="EX-pale-yellow-green" />
    <link srcID="9116" trgID="13220" rel="pRr" directed="false" shadow="false" column="51954" shadowCol="96061" srcRow="820" trgRow="4087" color="EX-pale-purple" />
    <link srcID="9116" trgID="13247" rel="pRr" directed="false" shadow="false" column="51955" shadowCol="96062" srcRow="820" trgRow="4088" color="EX-pale-magenta" />
    <link srcID="13628" trgID="9116" rel="pRr" directed="false" shadow="false" column="51956" shadowCol="96063" srcRow="4318" trgRow="820" color="EX-pale-red-orange" />
    <link srcID="11893" trgID="9116" rel="pRr" directed="false" shadow="false" column="51957" shadowCol="96064" srcRow="4327" trgRow="820" color="EX-blue" />
    <link srcID="9116" trgID="13718" rel="pRr" directed="false" shadow="false" column="51958" shadowCol="96065" srcRow="820" trgRow="4477" color="EX-orange" />
    <link srcID="9116" trgID="13963" rel="pRr" directed="false" shadow="false" column="51959" shadowCol="96066" srcRow="820" trgRow="4613" color="EX-dark-cyan" />
    <link srcID="13191" trgID="9116" rel="pRr" directed="false" shadow="false" column="51960" shadowCol="96067" srcRow="4650" trgRow="820" color="EX-red" />
    <link srcID="11577" trgID="9116" rel="pRr" directed="false" shadow="false" column="51961" shadowCol="96068" srcRow="4964" trgRow="820" color="EX-dark-orange" />
    <link srcID="9116" trgID="11973" rel="pRr" directed="false" shadow="false" column="51962" shadowCol="96069" srcRow="820" trgRow="4979" color="EX-dark-gray-purple" />
    <link srcID="11446" trgID="9116" rel="pRr" directed="false" shadow="false" column="51963" shadowCol="96070" srcRow="4983" trgRow="820" color="EX-cyan" />
    <link srcID="11608" trgID="9116" rel="pRr" directed="false" shadow="false" column="51964" shadowCol="96071" srcRow="5073" trgRow="820" color="EX-yellow-orange" />
    <link srcID="10748" trgID="9116" rel="pRr" directed="false" shadow="false" column="51965" shadowCol="96072" srcRow="5135" trgRow="820" color="EX-pure-blue" />
    <link srcID="9116" trgID="10979" rel="pRr" directed="false" shadow="false" column="51966" shadowCol="96073" srcRow="820" trgRow="5150" color="EX-dark-yellow-green" />
    <link srcID="13454" trgID="9116" rel="pRr" directed="false" shadow="false" column="51967" shadowCol="96074" srcRow="5475" trgRow="820" color="EX-dark-magenta" />
    <link srcID="12339" trgID="9116" rel="pRr" directed="false" shadow="false" column="51968" shadowCol="96075" srcRow="5476" trgRow="820" color="EX-dark-green" />
    <link srcID="13383" trgID="9116" rel="pRr" directed="false" shadow="false" column="51969" shadowCol="96076" srcRow="5477" trgRow="820" color="EX-blue-magenta" />
    <link srcID="9116" trgID="13958" rel="pRr" directed="false" shadow="false" column="51970" shadowCol="96077" srcRow="820" trgRow="5478" color="EX-yellow-green" />
    <link srcID="9116" trgID="11021" rel="pRr" directed="false" shadow="false" column="51971" shadowCol="96078" srcRow="820" trgRow="5479" color="EX-magenta" />
    <link srcID="8624" trgID="10792" rel="pRr" directed="false" shadow="false" column="51972" shadowCol="96079" srcRow="821" trgRow="2385" color="EX-green" />
    <link srcID="8624" trgID="12657" rel="pRr" directed="false" shadow="false" column="51973" shadowCol="96080" srcRow="821" trgRow="2388" color="EX-yellow" />
    <link srcID="8624" trgID="12667" rel="pRr" directed="false" shadow="false" column="51974" shadowCol="96081" srcRow="821" trgRow="3217" color="EX-purple" />
    <link srcID="8624" trgID="13864" rel="pRr" directed="false" shadow="false" column="51975" shadowCol="96082" srcRow="821" trgRow="3350" color="EX-dark-purple" />
    <link srcID="8624" trgID="12647" rel="pRr" directed="false" shadow="false" column="51976" shadowCol="96083" srcRow="821" trgRow="3555" color="EX-dark-red" />
    <link srcID="8624" trgID="13345" rel="pRr" directed="false" shadow="false" column="51977" shadowCol="96084" srcRow="821" trgRow="3557" color="EX-pale-green" />
    <link srcID="8624" trgID="12858" rel="pRr" directed="false" shadow="false" column="51978" shadowCol="96085" srcRow="821" trgRow="3560" color="EX-pale-blue" />
    <link srcID="8624" trgID="12661" rel="pRr" directed="false" shadow="false" column="51979" shadowCol="96086" srcRow="821" trgRow="3561" color="EX-dark-tan" />
    <link srcID="8624" trgID="13861" rel="pRr" directed="false" shadow="false" column="51980" shadowCol="96087" srcRow="821" trgRow="3562" color="EX-pale-blue-magenta" />
    <link srcID="8624" trgID="12665" rel="pRr" directed="false" shadow="false" column="51981" shadowCol="96088" srcRow="821" trgRow="3566" color="EX-pale-yellow orange" />
    <link srcID="8624" trgID="10928" rel="pRr" directed="false" shadow="false" column="51982" shadowCol="96089" srcRow="821" trgRow="3569" color="EX-medium-magenta" />
    <link srcID="8624" trgID="10990" rel="pRr" directed="false" shadow="false" column="51983" shadowCol="96090" srcRow="821" trgRow="3570" color="EX-pale-red" />
    <link srcID="8624" trgID="12681" rel="pRr" directed="false" shadow="false" column="51984" shadowCol="96091" srcRow="821" trgRow="3576" color="EX-pale-cyan" />
    <link srcID="8624" trgID="12855" rel="pRr" directed="false" shadow="false" column="51985" shadowCol="96092" srcRow="821" trgRow="3577" color="EX-pale-yellow-green" />
    <link srcID="8624" trgID="12894" rel="pRr" directed="false" shadow="false" column="51986" shadowCol="96093" srcRow="821" trgRow="3581" color="EX-pale-purple" />
    <link srcID="8624" trgID="12666" rel="pRr" directed="false" shadow="false" column="51987" shadowCol="96094" srcRow="821" trgRow="3582" color="EX-pale-magenta" />
    <link srcID="8624" trgID="12884" rel="pRr" directed="false" shadow="false" column="51988" shadowCol="96095" srcRow="821" trgRow="3601" color="EX-pale-red-orange" />
    <link srcID="8624" trgID="12649" rel="pRr" directed="false" shadow="false" column="51989" shadowCol="96096" srcRow="821" trgRow="3611" color="EX-blue" />
    <link srcID="8624" trgID="12650" rel="pRr" directed="false" shadow="false" column="51990" shadowCol="96097" srcRow="821" trgRow="3797" color="EX-orange" />
    <link srcID="8624" trgID="13343" rel="pRr" directed="false" shadow="false" column="51991" shadowCol="96098" srcRow="821" trgRow="3957" color="EX-dark-cyan" />
    <link srcID="8624" trgID="12653" rel="pRr" directed="false" shadow="false" column="51992" shadowCol="96099" srcRow="821" trgRow="4359" color="EX-red" />
    <link srcID="8624" trgID="12658" rel="pRr" directed="false" shadow="false" column="51993" shadowCol="96100" srcRow="821" trgRow="4752" color="EX-dark-orange" />
    <link srcID="8624" trgID="12645" rel="pRr" directed="false" shadow="false" column="51994" shadowCol="96101" srcRow="821" trgRow="4786" color="EX-dark-gray-purple" />
    <link srcID="8624" trgID="12651" rel="pRr" directed="false" shadow="false" column="51995" shadowCol="96102" srcRow="821" trgRow="5393" color="EX-cyan" />
    <link srcID="10465" trgID="11804" rel="pRr" directed="false" shadow="false" column="51996" shadowCol="96103" srcRow="822" trgRow="3091" color="EX-yellow-orange" />
    <link srcID="10465" trgID="12316" rel="pRr" directed="false" shadow="false" column="51997" shadowCol="96104" srcRow="822" trgRow="3211" color="EX-pure-blue" />
    <link srcID="10465" trgID="12765" rel="pRr" directed="false" shadow="false" column="51998" shadowCol="96105" srcRow="822" trgRow="3459" color="EX-dark-yellow-green" />
    <link srcID="10465" trgID="12969" rel="pRr" directed="false" shadow="false" column="51999" shadowCol="96106" srcRow="822" trgRow="3574" color="EX-dark-magenta" />
    <link srcID="10465" trgID="10603" rel="pRr" directed="false" shadow="false" column="52000" shadowCol="96107" srcRow="822" trgRow="3621" color="EX-dark-green" />
    <link srcID="10465" trgID="11317" rel="pRr" directed="false" shadow="false" column="52001" shadowCol="96108" srcRow="822" trgRow="3826" color="EX-blue-magenta" />
    <link srcID="10465" trgID="12762" rel="pRr" directed="false" shadow="false" column="52002" shadowCol="96109" srcRow="822" trgRow="3847" color="EX-yellow-green" />
    <link srcID="10465" trgID="11332" rel="pRr" directed="false" shadow="false" column="52003" shadowCol="96110" srcRow="822" trgRow="3962" color="EX-magenta" />
    <link srcID="10465" trgID="11805" rel="pRr" directed="false" shadow="false" column="52004" shadowCol="96111" srcRow="822" trgRow="4136" color="EX-green" />
    <link srcID="10465" trgID="12656" rel="pRr" directed="false" shadow="false" column="52005" shadowCol="96112" srcRow="822" trgRow="4137" color="EX-yellow" />
    <link srcID="10591" trgID="10465" rel="pRr" directed="false" shadow="false" column="52006" shadowCol="96113" srcRow="4138" trgRow="822" color="EX-purple" />
    <link srcID="10465" trgID="10682" rel="pRr" directed="false" shadow="false" column="52007" shadowCol="96114" srcRow="822" trgRow="4174" color="EX-dark-purple" />
    <link srcID="13195" trgID="10465" rel="pRr" directed="false" shadow="false" column="52008" shadowCol="96115" srcRow="4179" trgRow="822" color="EX-dark-red" />
    <link srcID="10465" trgID="11158" rel="pRr" directed="false" shadow="false" column="52009" shadowCol="96116" srcRow="822" trgRow="4196" color="EX-pale-green" />
    <link srcID="11519" trgID="10465" rel="pRr" directed="false" shadow="false" column="52010" shadowCol="96117" srcRow="4209" trgRow="822" color="EX-pale-blue" />
    <link srcID="10465" trgID="13273" rel="pRr" directed="false" shadow="false" column="52011" shadowCol="96118" srcRow="822" trgRow="4230" color="EX-dark-tan" />
    <link srcID="10913" trgID="10465" rel="pRr" directed="false" shadow="false" column="52012" shadowCol="96119" srcRow="4231" trgRow="822" color="EX-pale-blue-magenta" />
    <link srcID="10465" trgID="13697" rel="pRr" directed="false" shadow="false" column="52013" shadowCol="96120" srcRow="822" trgRow="4237" color="EX-pale-yellow orange" />
    <link srcID="10465" trgID="13457" rel="pRr" directed="false" shadow="false" column="52014" shadowCol="96121" srcRow="822" trgRow="4251" color="EX-medium-magenta" />
    <link srcID="10465" trgID="12926" rel="pRr" directed="false" shadow="false" column="52015" shadowCol="96122" srcRow="822" trgRow="4396" color="EX-pale-red" />
    <link srcID="12734" trgID="10465" rel="pRr" directed="false" shadow="false" column="52016" shadowCol="96123" srcRow="4425" trgRow="822" color="EX-pale-cyan" />
    <link srcID="10465" trgID="10813" rel="pRr" directed="false" shadow="false" column="52017" shadowCol="96124" srcRow="822" trgRow="4459" color="EX-pale-yellow-green" />
    <link srcID="10465" trgID="12714" rel="pRr" directed="false" shadow="false" column="52018" shadowCol="96125" srcRow="822" trgRow="4676" color="EX-pale-purple" />
    <link srcID="10465" trgID="14033" rel="pRr" directed="false" shadow="false" column="52019" shadowCol="96126" srcRow="822" trgRow="5092" color="EX-pale-magenta" />
    <link srcID="10465" trgID="11931" rel="pRr" directed="false" shadow="false" column="52020" shadowCol="96127" srcRow="822" trgRow="5106" color="EX-pale-red-orange" />
    <link srcID="10465" trgID="11449" rel="pRr" directed="false" shadow="false" column="52021" shadowCol="96128" srcRow="822" trgRow="5126" color="EX-blue" />
    <link srcID="10465" trgID="12331" rel="pRr" directed="false" shadow="false" column="52022" shadowCol="96129" srcRow="822" trgRow="5155" color="EX-orange" />
    <link srcID="10465" trgID="12059" rel="pRr" directed="false" shadow="false" column="52023" shadowCol="96130" srcRow="822" trgRow="5173" color="EX-dark-cyan" />
    <link srcID="10465" trgID="12632" rel="pRr" directed="false" shadow="false" column="52024" shadowCol="96131" srcRow="822" trgRow="5341" color="EX-red" />
    <link srcID="10465" trgID="13475" rel="pRr" directed="false" shadow="false" column="52025" shadowCol="96132" srcRow="822" trgRow="5406" color="EX-dark-orange" />
    <link srcID="10465" trgID="11213" rel="pRr" directed="false" shadow="false" column="52026" shadowCol="96133" srcRow="822" trgRow="5480" color="EX-dark-gray-purple" />
    <link srcID="10465" trgID="13000" rel="pRr" directed="false" shadow="false" column="52027" shadowCol="96134" srcRow="822" trgRow="5481" color="EX-cyan" />
    <link srcID="13702" trgID="9374" rel="pRr" directed="false" shadow="false" column="52028" shadowCol="96135" srcRow="2660" trgRow="823" color="EX-yellow-orange" />
    <link srcID="12895" trgID="9374" rel="pRr" directed="false" shadow="false" column="52029" shadowCol="96136" srcRow="3121" trgRow="823" color="EX-pure-blue" />
    <link srcID="12592" trgID="9374" rel="pRr" directed="false" shadow="false" column="52030" shadowCol="96137" srcRow="3227" trgRow="823" color="EX-dark-yellow-green" />
    <link srcID="13757" trgID="9374" rel="pRr" directed="false" shadow="false" column="52031" shadowCol="96138" srcRow="3290" trgRow="823" color="EX-dark-magenta" />
    <link srcID="9374" trgID="13227" rel="pRr" directed="false" shadow="false" column="52032" shadowCol="96139" srcRow="823" trgRow="3463" color="EX-dark-green" />
    <link srcID="9374" trgID="13892" rel="pRr" directed="false" shadow="false" column="52033" shadowCol="96140" srcRow="823" trgRow="3836" color="EX-blue-magenta" />
    <link srcID="9374" trgID="13039" rel="pRr" directed="false" shadow="false" column="52034" shadowCol="96141" srcRow="823" trgRow="3998" color="EX-yellow-green" />
    <link srcID="11296" trgID="9374" rel="pRr" directed="false" shadow="false" column="52035" shadowCol="96142" srcRow="4101" trgRow="823" color="EX-magenta" />
    <link srcID="13098" trgID="9374" rel="pRr" directed="false" shadow="false" column="52036" shadowCol="96143" srcRow="4181" trgRow="823" color="EX-green" />
    <link srcID="10605" trgID="9374" rel="pRr" directed="false" shadow="false" column="52037" shadowCol="96144" srcRow="4360" trgRow="823" color="EX-yellow" />
    <link srcID="10914" trgID="9374" rel="pRr" directed="false" shadow="false" column="52038" shadowCol="96145" srcRow="4450" trgRow="823" color="EX-purple" />
    <link srcID="13569" trgID="9374" rel="pRr" directed="false" shadow="false" column="52039" shadowCol="96146" srcRow="4460" trgRow="823" color="EX-dark-purple" />
    <link srcID="11581" trgID="9374" rel="pRr" directed="false" shadow="false" column="52040" shadowCol="96147" srcRow="5072" trgRow="823" color="EX-dark-red" />
    <link srcID="11596" trgID="9374" rel="pRr" directed="false" shadow="false" column="52041" shadowCol="96148" srcRow="5075" trgRow="823" color="EX-pale-green" />
    <link srcID="10705" trgID="9374" rel="pRr" directed="false" shadow="false" column="52042" shadowCol="96149" srcRow="5318" trgRow="823" color="EX-pale-blue" />
    <link srcID="12137" trgID="9374" rel="pRr" directed="false" shadow="false" column="52043" shadowCol="96150" srcRow="5482" trgRow="823" color="EX-dark-tan" />
    <link srcID="9271" trgID="13277" rel="pRr" directed="false" shadow="false" column="52044" shadowCol="96151" srcRow="824" trgRow="3183" color="EX-pale-blue-magenta" />
    <link srcID="9271" trgID="13916" rel="pRr" directed="false" shadow="false" column="52045" shadowCol="96152" srcRow="824" trgRow="3200" color="EX-pale-yellow orange" />
    <link srcID="9271" trgID="11760" rel="pRr" directed="false" shadow="false" column="52046" shadowCol="96153" srcRow="824" trgRow="3322" color="EX-medium-magenta" />
    <link srcID="10908" trgID="9271" rel="pRr" directed="false" shadow="false" column="52047" shadowCol="96154" srcRow="3345" trgRow="824" color="EX-pale-red" />
    <link srcID="12305" trgID="9271" rel="pRr" directed="false" shadow="false" column="52048" shadowCol="96155" srcRow="3533" trgRow="824" color="EX-pale-cyan" />
    <link srcID="11890" trgID="9271" rel="pRr" directed="false" shadow="false" column="52049" shadowCol="96156" srcRow="3634" trgRow="824" color="EX-pale-yellow-green" />
    <link srcID="9271" trgID="13343" rel="pRr" directed="false" shadow="false" column="52050" shadowCol="96157" srcRow="824" trgRow="3957" color="EX-pale-purple" />
    <link srcID="11930" trgID="9270" rel="pRr" directed="false" shadow="false" column="52051" shadowCol="96158" srcRow="3264" trgRow="825" color="EX-pale-magenta" />
    <link srcID="11455" trgID="9270" rel="pRr" directed="false" shadow="false" column="52052" shadowCol="96159" srcRow="4662" trgRow="825" color="EX-pale-red-orange" />
    <link srcID="14018" trgID="9270" rel="pRr" directed="false" shadow="false" column="52053" shadowCol="96160" srcRow="5082" trgRow="825" color="EX-blue" />
    <link srcID="9270" trgID="14034" rel="pRr" directed="false" shadow="false" column="52054" shadowCol="96161" srcRow="825" trgRow="5483" color="EX-orange" />
    <link srcID="14021" trgID="9270" rel="pRr" directed="false" shadow="false" column="52055" shadowCol="96162" srcRow="5484" trgRow="825" color="EX-dark-cyan" />
    <link srcID="8723" trgID="13147" rel="pRr" directed="false" shadow="false" column="52056" shadowCol="96163" srcRow="826" trgRow="4565" color="EX-red" />
    <link srcID="9020" trgID="13616" rel="pRr" directed="false" shadow="false" column="52057" shadowCol="96164" srcRow="827" trgRow="3316" color="EX-dark-orange" />
    <link srcID="9020" trgID="12182" rel="pRr" directed="false" shadow="false" column="52058" shadowCol="96165" srcRow="827" trgRow="4060" color="EX-dark-gray-purple" />
    <link srcID="9020" trgID="10609" rel="pRr" directed="false" shadow="false" column="52059" shadowCol="96166" srcRow="827" trgRow="4153" color="EX-cyan" />
    <link srcID="9020" trgID="13719" rel="pRr" directed="false" shadow="false" column="52060" shadowCol="96167" srcRow="827" trgRow="4221" color="EX-yellow-orange" />
    <link srcID="9020" trgID="10728" rel="pRr" directed="false" shadow="false" column="52061" shadowCol="96168" srcRow="827" trgRow="4392" color="EX-pure-blue" />
    <link srcID="9020" trgID="11942" rel="pRr" directed="false" shadow="false" column="52062" shadowCol="96169" srcRow="827" trgRow="5453" color="EX-dark-yellow-green" />
    <link srcID="12683" trgID="8465" rel="pRr" directed="false" shadow="false" column="52063" shadowCol="96170" srcRow="3663" trgRow="828" color="EX-dark-magenta" />
    <link srcID="10682" trgID="8465" rel="pRr" directed="false" shadow="false" column="52064" shadowCol="96171" srcRow="4174" trgRow="828" color="EX-dark-green" />
    <link srcID="8465" trgID="12634" rel="pRr" directed="false" shadow="false" column="52065" shadowCol="96172" srcRow="828" trgRow="4211" color="EX-blue-magenta" />
    <link srcID="8465" trgID="12921" rel="pRr" directed="false" shadow="false" column="52066" shadowCol="96173" srcRow="828" trgRow="5091" color="EX-yellow-green" />
    <link srcID="9017" trgID="10707" rel="pRr" directed="false" shadow="false" column="52067" shadowCol="96174" srcRow="829" trgRow="3110" color="EX-magenta" />
    <link srcID="9017" trgID="10718" rel="pRr" directed="false" shadow="false" column="52068" shadowCol="96175" srcRow="829" trgRow="3111" color="EX-green" />
    <link srcID="9017" trgID="10720" rel="pRr" directed="false" shadow="false" column="52069" shadowCol="96176" srcRow="829" trgRow="3112" color="EX-yellow" />
    <link srcID="9017" trgID="10722" rel="pRr" directed="false" shadow="false" column="52070" shadowCol="96177" srcRow="829" trgRow="3113" color="EX-purple" />
    <link srcID="9017" trgID="11506" rel="pRr" directed="false" shadow="false" column="52071" shadowCol="96178" srcRow="829" trgRow="5205" color="EX-dark-purple" />
    <link srcID="9017" trgID="10714" rel="pRr" directed="false" shadow="false" column="52072" shadowCol="96179" srcRow="829" trgRow="5465" color="EX-dark-red" />
    <link srcID="9017" trgID="13935" rel="pRr" directed="false" shadow="false" column="52073" shadowCol="96180" srcRow="829" trgRow="5485" color="EX-pale-green" />
    <link srcID="9649" trgID="13946" rel="pRr" directed="false" shadow="false" column="52074" shadowCol="96181" srcRow="830" trgRow="3901" color="EX-pale-blue" />
    <link srcID="12892" trgID="9649" rel="pRr" directed="false" shadow="false" column="52075" shadowCol="96182" srcRow="3915" trgRow="830" color="EX-dark-tan" />
    <link srcID="9649" trgID="12886" rel="pRr" directed="false" shadow="false" column="52076" shadowCol="96183" srcRow="830" trgRow="4048" color="EX-pale-blue-magenta" />
    <link srcID="12504" trgID="9649" rel="pRr" directed="false" shadow="false" column="52077" shadowCol="96184" srcRow="4205" trgRow="830" color="EX-pale-yellow orange" />
    <link srcID="9649" trgID="11885" rel="pRr" directed="false" shadow="false" column="52078" shadowCol="96185" srcRow="830" trgRow="5166" color="EX-medium-magenta" />
    <link srcID="8975" trgID="13639" rel="pRr" directed="false" shadow="false" column="52079" shadowCol="96186" srcRow="831" trgRow="3419" color="EX-pale-red" />
    <link srcID="13348" trgID="8975" rel="pRr" directed="false" shadow="false" column="52080" shadowCol="96187" srcRow="3426" trgRow="831" color="EX-pale-cyan" />
    <link srcID="12579" trgID="8975" rel="pRr" directed="false" shadow="false" column="52081" shadowCol="96188" srcRow="3948" trgRow="831" color="EX-pale-yellow-green" />
    <link srcID="13169" trgID="10082" rel="pRr" directed="false" shadow="false" column="52082" shadowCol="96189" srcRow="4402" trgRow="832" color="EX-pale-purple" />
    <link srcID="13380" trgID="9656" rel="pRr" directed="false" shadow="false" column="52083" shadowCol="96190" srcRow="3090" trgRow="833" color="EX-pale-magenta" />
    <link srcID="9717" trgID="13915" rel="pRr" directed="false" shadow="false" column="52084" shadowCol="96191" srcRow="834" trgRow="3785" color="EX-pale-red-orange" />
    <link srcID="9933" trgID="12494" rel="pRr" directed="false" shadow="false" column="52085" shadowCol="96192" srcRow="835" trgRow="5486" color="EX-blue" />
    <link srcID="10707" trgID="8867" rel="pRr" directed="false" shadow="false" column="52086" shadowCol="96193" srcRow="3110" trgRow="836" color="EX-orange" />
    <link srcID="10718" trgID="8867" rel="pRr" directed="false" shadow="false" column="52087" shadowCol="96194" srcRow="3111" trgRow="836" color="EX-dark-cyan" />
    <link srcID="10720" trgID="8867" rel="pRr" directed="false" shadow="false" column="52088" shadowCol="96195" srcRow="3112" trgRow="836" color="EX-red" />
    <link srcID="10722" trgID="8867" rel="pRr" directed="false" shadow="false" column="52089" shadowCol="96196" srcRow="3113" trgRow="836" color="EX-dark-orange" />
    <link srcID="12986" trgID="8867" rel="pRr" directed="false" shadow="false" column="52090" shadowCol="96197" srcRow="4660" trgRow="836" color="EX-dark-gray-purple" />
    <link srcID="11506" trgID="8867" rel="pRr" directed="false" shadow="false" column="52091" shadowCol="96198" srcRow="5205" trgRow="836" color="EX-cyan" />
    <link srcID="10714" trgID="8867" rel="pRr" directed="false" shadow="false" column="52092" shadowCol="96199" srcRow="5465" trgRow="836" color="EX-yellow-orange" />
    <link srcID="8867" trgID="13935" rel="pRr" directed="false" shadow="false" column="52093" shadowCol="96200" srcRow="836" trgRow="5485" color="EX-pure-blue" />
    <link srcID="11119" trgID="10004" rel="pRr" directed="false" shadow="false" column="52094" shadowCol="96201" srcRow="3143" trgRow="837" color="EX-dark-yellow-green" />
    <link srcID="12992" trgID="10004" rel="pRr" directed="false" shadow="false" column="52095" shadowCol="96202" srcRow="3145" trgRow="837" color="EX-dark-magenta" />
    <link srcID="11688" trgID="10004" rel="pRr" directed="false" shadow="false" column="52096" shadowCol="96203" srcRow="4096" trgRow="837" color="EX-dark-green" />
    <link srcID="10626" trgID="10004" rel="pRr" directed="false" shadow="false" column="52097" shadowCol="96204" srcRow="4185" trgRow="837" color="EX-blue-magenta" />
    <link srcID="12712" trgID="10004" rel="pRr" directed="false" shadow="false" column="52098" shadowCol="96205" srcRow="4202" trgRow="837" color="EX-yellow-green" />
    <link srcID="12634" trgID="10004" rel="pRr" directed="false" shadow="false" column="52099" shadowCol="96206" srcRow="4211" trgRow="837" color="EX-magenta" />
    <link srcID="12190" trgID="10004" rel="pRr" directed="false" shadow="false" column="52100" shadowCol="96207" srcRow="4541" trgRow="837" color="EX-green" />
    <link srcID="12921" trgID="10004" rel="pRr" directed="false" shadow="false" column="52101" shadowCol="96208" srcRow="5091" trgRow="837" color="EX-yellow" />
    <link srcID="11093" trgID="10004" rel="pRr" directed="false" shadow="false" column="52102" shadowCol="96209" srcRow="5194" trgRow="837" color="EX-purple" />
    <link srcID="12785" trgID="10004" rel="pRr" directed="false" shadow="false" column="52103" shadowCol="96210" srcRow="5487" trgRow="837" color="EX-dark-purple" />
    <link srcID="11471" trgID="10004" rel="pRr" directed="false" shadow="false" column="52104" shadowCol="96211" srcRow="5488" trgRow="837" color="EX-dark-red" />
    <link srcID="9249" trgID="13444" rel="pRr" directed="false" shadow="false" column="52105" shadowCol="96212" srcRow="838" trgRow="4141" color="EX-pale-green" />
    <link srcID="11523" trgID="9249" rel="pRr" directed="false" shadow="false" column="52106" shadowCol="96213" srcRow="4949" trgRow="838" color="EX-pale-blue" />
    <link srcID="11473" trgID="9248" rel="pRr" directed="false" shadow="false" column="52107" shadowCol="96214" srcRow="4235" trgRow="839" color="EX-dark-tan" />
    <link srcID="11387" trgID="9248" rel="pRr" directed="false" shadow="false" column="52108" shadowCol="96215" srcRow="4904" trgRow="839" color="EX-pale-blue-magenta" />
    <link srcID="11363" trgID="9248" rel="pRr" directed="false" shadow="false" column="52109" shadowCol="96216" srcRow="4942" trgRow="839" color="EX-pale-yellow orange" />
    <link srcID="8649" trgID="11806" rel="pRr" directed="false" shadow="false" column="52110" shadowCol="96217" srcRow="840" trgRow="3636" color="EX-medium-magenta" />
    <link srcID="11875" trgID="8649" rel="pRr" directed="false" shadow="false" column="52111" shadowCol="96218" srcRow="3709" trgRow="840" color="EX-pale-red" />
    <link srcID="8649" trgID="11885" rel="pRr" directed="false" shadow="false" column="52112" shadowCol="96219" srcRow="840" trgRow="5166" color="EX-pale-cyan" />
    <link srcID="8649" trgID="11612" rel="pRr" directed="false" shadow="false" column="52113" shadowCol="96220" srcRow="840" trgRow="5489" color="EX-pale-yellow-green" />
    <link srcID="8649" trgID="11614" rel="pRr" directed="false" shadow="false" column="52114" shadowCol="96221" srcRow="840" trgRow="5490" color="EX-pale-purple" />
    <link srcID="13858" trgID="8676" rel="pRr" directed="false" shadow="false" column="52115" shadowCol="96222" srcRow="3285" trgRow="841" color="EX-pale-magenta" />
    <link srcID="8676" trgID="14039" rel="pRr" directed="false" shadow="false" column="52116" shadowCol="96223" srcRow="841" trgRow="3439" color="EX-pale-red-orange" />
    <link srcID="11274" trgID="8676" rel="pRr" directed="false" shadow="false" column="52117" shadowCol="96224" srcRow="3443" trgRow="841" color="EX-blue" />
    <link srcID="11572" trgID="8676" rel="pRr" directed="false" shadow="false" column="52118" shadowCol="96225" srcRow="3681" trgRow="841" color="EX-orange" />
    <link srcID="10917" trgID="8676" rel="pRr" directed="false" shadow="false" column="52119" shadowCol="96226" srcRow="4008" trgRow="841" color="EX-dark-cyan" />
    <link srcID="8676" trgID="12143" rel="pRr" directed="false" shadow="false" column="52120" shadowCol="96227" srcRow="841" trgRow="4073" color="EX-red" />
    <link srcID="8676" trgID="13104" rel="pRr" directed="false" shadow="false" column="52121" shadowCol="96228" srcRow="841" trgRow="4190" color="EX-dark-orange" />
    <link srcID="8676" trgID="11418" rel="pRr" directed="false" shadow="false" column="52122" shadowCol="96229" srcRow="841" trgRow="4611" color="EX-dark-gray-purple" />
    <link srcID="13903" trgID="8676" rel="pRr" directed="false" shadow="false" column="52123" shadowCol="96230" srcRow="4950" trgRow="841" color="EX-cyan" />
    <link srcID="8676" trgID="12338" rel="pRr" directed="false" shadow="false" column="52124" shadowCol="96231" srcRow="841" trgRow="5192" color="EX-yellow-orange" />
    <link srcID="8676" trgID="13577" rel="pRr" directed="false" shadow="false" column="52125" shadowCol="96232" srcRow="841" trgRow="5248" color="EX-pure-blue" />
    <link srcID="13376" trgID="8676" rel="pRr" directed="false" shadow="false" column="52126" shadowCol="96233" srcRow="5366" trgRow="841" color="EX-dark-yellow-green" />
    <link srcID="13476" trgID="8676" rel="pRr" directed="false" shadow="false" column="52127" shadowCol="96234" srcRow="5491" trgRow="841" color="EX-dark-magenta" />
    <link srcID="8625" trgID="11325" rel="pRr" directed="false" shadow="false" column="52128" shadowCol="96235" srcRow="842" trgRow="5300" color="EX-dark-green" />
    <link srcID="8846" trgID="12748" rel="pRr" directed="false" shadow="false" column="52129" shadowCol="96236" srcRow="843" trgRow="3155" color="EX-blue-magenta" />
    <link srcID="8846" trgID="12181" rel="pRr" directed="false" shadow="false" column="52130" shadowCol="96237" srcRow="843" trgRow="3371" color="EX-yellow-green" />
    <link srcID="8846" trgID="12813" rel="pRr" directed="false" shadow="false" column="52131" shadowCol="96238" srcRow="843" trgRow="3455" color="EX-magenta" />
    <link srcID="8846" trgID="12175" rel="pRr" directed="false" shadow="false" column="52132" shadowCol="96239" srcRow="843" trgRow="3578" color="EX-green" />
    <link srcID="8846" trgID="11495" rel="pRr" directed="false" shadow="false" column="52133" shadowCol="96240" srcRow="843" trgRow="3646" color="EX-yellow" />
    <link srcID="11101" trgID="8846" rel="pRr" directed="false" shadow="false" column="52134" shadowCol="96241" srcRow="3658" trgRow="843" color="EX-purple" />
    <link srcID="8846" trgID="12088" rel="pRr" directed="false" shadow="false" column="52135" shadowCol="96242" srcRow="843" trgRow="3879" color="EX-dark-purple" />
    <link srcID="13909" trgID="8846" rel="pRr" directed="false" shadow="false" column="52136" shadowCol="96243" srcRow="3909" trgRow="843" color="EX-dark-red" />
    <link srcID="8846" trgID="13500" rel="pRr" directed="false" shadow="false" column="52137" shadowCol="96244" srcRow="843" trgRow="3921" color="EX-pale-green" />
    <link srcID="8846" trgID="12720" rel="pRr" directed="false" shadow="false" column="52138" shadowCol="96245" srcRow="843" trgRow="3956" color="EX-pale-blue" />
    <link srcID="8846" trgID="11115" rel="pRr" directed="false" shadow="false" column="52139" shadowCol="96246" srcRow="843" trgRow="4006" color="EX-dark-tan" />
    <link srcID="8846" trgID="12623" rel="pRr" directed="false" shadow="false" column="52140" shadowCol="96247" srcRow="843" trgRow="4015" color="EX-pale-blue-magenta" />
    <link srcID="8846" trgID="11996" rel="pRr" directed="false" shadow="false" column="52141" shadowCol="96248" srcRow="843" trgRow="4020" color="EX-pale-yellow orange" />
    <link srcID="8846" trgID="13266" rel="pRr" directed="false" shadow="false" column="52142" shadowCol="96249" srcRow="843" trgRow="4021" color="EX-medium-magenta" />
    <link srcID="8846" trgID="11867" rel="pRr" directed="false" shadow="false" column="52143" shadowCol="96250" srcRow="843" trgRow="4049" color="EX-pale-red" />
    <link srcID="8846" trgID="11112" rel="pRr" directed="false" shadow="false" column="52144" shadowCol="96251" srcRow="843" trgRow="4161" color="EX-pale-cyan" />
    <link srcID="8846" trgID="11179" rel="pRr" directed="false" shadow="false" column="52145" shadowCol="96252" srcRow="843" trgRow="4162" color="EX-pale-yellow-green" />
    <link srcID="8846" trgID="13004" rel="pRr" directed="false" shadow="false" column="52146" shadowCol="96253" srcRow="843" trgRow="4163" color="EX-pale-purple" />
    <link srcID="8846" trgID="11501" rel="pRr" directed="false" shadow="false" column="52147" shadowCol="96254" srcRow="843" trgRow="4164" color="EX-pale-magenta" />
    <link srcID="8846" trgID="12806" rel="pRr" directed="false" shadow="false" column="52148" shadowCol="96255" srcRow="843" trgRow="4167" color="EX-pale-red-orange" />
    <link srcID="8846" trgID="12642" rel="pRr" directed="false" shadow="false" column="52149" shadowCol="96256" srcRow="843" trgRow="4240" color="EX-blue" />
    <link srcID="8846" trgID="11528" rel="pRr" directed="false" shadow="false" column="52150" shadowCol="96257" srcRow="843" trgRow="4250" color="EX-orange" />
    <link srcID="8846" trgID="12749" rel="pRr" directed="false" shadow="false" column="52151" shadowCol="96258" srcRow="843" trgRow="4266" color="EX-dark-cyan" />
    <link srcID="8846" trgID="11078" rel="pRr" directed="false" shadow="false" column="52152" shadowCol="96259" srcRow="843" trgRow="4458" color="EX-red" />
    <link srcID="8846" trgID="13222" rel="pRr" directed="false" shadow="false" column="52153" shadowCol="96260" srcRow="843" trgRow="5492" color="EX-dark-orange" />
    <link srcID="8846" trgID="10606" rel="pRr" directed="false" shadow="false" column="52154" shadowCol="96261" srcRow="843" trgRow="5493" color="EX-dark-gray-purple" />
    <link srcID="9437" trgID="13823" rel="pRr" directed="false" shadow="false" column="52155" shadowCol="96262" srcRow="844" trgRow="3185" color="EX-cyan" />
    <link srcID="9437" trgID="13843" rel="pRr" directed="false" shadow="false" column="52156" shadowCol="96263" srcRow="844" trgRow="3205" color="EX-yellow-orange" />
    <link srcID="9437" trgID="13822" rel="pRr" directed="false" shadow="false" column="52157" shadowCol="96264" srcRow="844" trgRow="3228" color="EX-pure-blue" />
    <link srcID="12765" trgID="9437" rel="pRr" directed="false" shadow="false" column="52158" shadowCol="96265" srcRow="3459" trgRow="844" color="EX-dark-yellow-green" />
    <link srcID="9437" trgID="13826" rel="pRr" directed="false" shadow="false" column="52159" shadowCol="96266" srcRow="844" trgRow="3558" color="EX-dark-magenta" />
    <link srcID="9437" trgID="13845" rel="pRr" directed="false" shadow="false" column="52160" shadowCol="96267" srcRow="844" trgRow="3602" color="EX-dark-green" />
    <link srcID="9437" trgID="13492" rel="pRr" directed="false" shadow="false" column="52161" shadowCol="96268" srcRow="844" trgRow="3618" color="EX-blue-magenta" />
    <link srcID="9437" trgID="10805" rel="pRr" directed="false" shadow="false" column="52162" shadowCol="96269" srcRow="844" trgRow="3643" color="EX-yellow-green" />
    <link srcID="11526" trgID="9437" rel="pRr" directed="false" shadow="false" column="52163" shadowCol="96270" srcRow="3988" trgRow="844" color="EX-magenta" />
    <link srcID="9437" trgID="13857" rel="pRr" directed="false" shadow="false" column="52164" shadowCol="96271" srcRow="844" trgRow="3991" color="EX-green" />
    <link srcID="13834" trgID="9437" rel="pRr" directed="false" shadow="false" column="52165" shadowCol="96272" srcRow="4007" trgRow="844" color="EX-yellow" />
    <link srcID="9437" trgID="10952" rel="pRr" directed="false" shadow="false" column="52166" shadowCol="96273" srcRow="844" trgRow="4023" color="EX-purple" />
    <link srcID="9437" trgID="10822" rel="pRr" directed="false" shadow="false" column="52167" shadowCol="96274" srcRow="844" trgRow="4065" color="EX-dark-purple" />
    <link srcID="9437" trgID="13589" rel="pRr" directed="false" shadow="false" column="52168" shadowCol="96275" srcRow="844" trgRow="4119" color="EX-dark-red" />
    <link srcID="9437" trgID="11302" rel="pRr" directed="false" shadow="false" column="52169" shadowCol="96276" srcRow="844" trgRow="4120" color="EX-pale-green" />
    <link srcID="13837" trgID="9437" rel="pRr" directed="false" shadow="false" column="52170" shadowCol="96277" srcRow="4121" trgRow="844" color="EX-pale-blue" />
    <link srcID="9437" trgID="10821" rel="pRr" directed="false" shadow="false" column="52171" shadowCol="96278" srcRow="844" trgRow="4122" color="EX-dark-tan" />
    <link srcID="9437" trgID="11707" rel="pRr" directed="false" shadow="false" column="52172" shadowCol="96279" srcRow="844" trgRow="4124" color="EX-pale-blue-magenta" />
    <link srcID="11590" trgID="9437" rel="pRr" directed="false" shadow="false" column="52173" shadowCol="96280" srcRow="4187" trgRow="844" color="EX-pale-yellow orange" />
    <link srcID="9437" trgID="13841" rel="pRr" directed="false" shadow="false" column="52174" shadowCol="96281" srcRow="844" trgRow="4207" color="EX-medium-magenta" />
    <link srcID="9437" trgID="13854" rel="pRr" directed="false" shadow="false" column="52175" shadowCol="96282" srcRow="844" trgRow="4219" color="EX-pale-red" />
    <link srcID="9437" trgID="11260" rel="pRr" directed="false" shadow="false" column="52176" shadowCol="96283" srcRow="844" trgRow="4239" color="EX-pale-cyan" />
    <link srcID="9437" trgID="13502" rel="pRr" directed="false" shadow="false" column="52177" shadowCol="96284" srcRow="844" trgRow="4284" color="EX-pale-yellow-green" />
    <link srcID="9437" trgID="11007" rel="pRr" directed="false" shadow="false" column="52178" shadowCol="96285" srcRow="844" trgRow="5063" color="EX-pale-purple" />
    <link srcID="9437" trgID="11497" rel="pRr" directed="false" shadow="false" column="52179" shadowCol="96286" srcRow="844" trgRow="5066" color="EX-pale-magenta" />
    <link srcID="9180" trgID="13533" rel="pRr" directed="false" shadow="false" column="52180" shadowCol="96287" srcRow="845" trgRow="5494" color="EX-pale-red-orange" />
    <link srcID="12367" trgID="10486" rel="pRr" directed="false" shadow="false" column="52181" shadowCol="96288" srcRow="3159" trgRow="846" color="EX-blue" />
    <link srcID="10486" trgID="11168" rel="pRr" directed="false" shadow="false" column="52182" shadowCol="96289" srcRow="846" trgRow="3973" color="EX-orange" />
    <link srcID="8716" trgID="13283" rel="pRr" directed="false" shadow="false" column="52183" shadowCol="96290" srcRow="847" trgRow="3470" color="EX-dark-cyan" />
    <link srcID="8716" trgID="11040" rel="pRr" directed="false" shadow="false" column="52184" shadowCol="96291" srcRow="847" trgRow="4273" color="EX-red" />
    <link srcID="10008" trgID="13277" rel="pRr" directed="false" shadow="false" column="52185" shadowCol="96292" srcRow="848" trgRow="3183" color="EX-dark-orange" />
    <link srcID="10008" trgID="12466" rel="pRr" directed="false" shadow="false" column="52186" shadowCol="96293" srcRow="848" trgRow="3425" color="EX-dark-gray-purple" />
    <link srcID="13042" trgID="10008" rel="pRr" directed="false" shadow="false" column="52187" shadowCol="96294" srcRow="3625" trgRow="848" color="EX-cyan" />
    <link srcID="10866" trgID="10008" rel="pRr" directed="false" shadow="false" column="52188" shadowCol="96295" srcRow="3685" trgRow="848" color="EX-yellow-orange" />
    <link srcID="10008" trgID="13503" rel="pRr" directed="false" shadow="false" column="52189" shadowCol="96296" srcRow="848" trgRow="3832" color="EX-pure-blue" />
    <link srcID="13784" trgID="10008" rel="pRr" directed="false" shadow="false" column="52190" shadowCol="96297" srcRow="3944" trgRow="848" color="EX-dark-yellow-green" />
    <link srcID="10008" trgID="13889" rel="pRr" directed="false" shadow="false" column="52191" shadowCol="96298" srcRow="848" trgRow="4010" color="EX-dark-magenta" />
    <link srcID="10008" trgID="12934" rel="pRr" directed="false" shadow="false" column="52192" shadowCol="96299" srcRow="848" trgRow="4081" color="EX-dark-green" />
    <link srcID="12452" trgID="10008" rel="pRr" directed="false" shadow="false" column="52193" shadowCol="96300" srcRow="4094" trgRow="848" color="EX-blue-magenta" />
    <link srcID="10008" trgID="12900" rel="pRr" directed="false" shadow="false" column="52194" shadowCol="96301" srcRow="848" trgRow="4095" color="EX-yellow-green" />
    <link srcID="13684" trgID="10008" rel="pRr" directed="false" shadow="false" column="52195" shadowCol="96302" srcRow="4320" trgRow="848" color="EX-magenta" />
    <link srcID="10008" trgID="14014" rel="pRr" directed="false" shadow="false" column="52196" shadowCol="96303" srcRow="848" trgRow="4646" color="EX-green" />
    <link srcID="11575" trgID="10008" rel="pRr" directed="false" shadow="false" column="52197" shadowCol="96304" srcRow="5143" trgRow="848" color="EX-yellow" />
    <link srcID="10008" trgID="12123" rel="pRr" directed="false" shadow="false" column="52198" shadowCol="96305" srcRow="848" trgRow="5216" color="EX-purple" />
    <link srcID="10008" trgID="13242" rel="pRr" directed="false" shadow="false" column="52199" shadowCol="96306" srcRow="848" trgRow="5239" color="EX-dark-purple" />
    <link srcID="10008" trgID="10651" rel="pRr" directed="false" shadow="false" column="52200" shadowCol="96307" srcRow="848" trgRow="5495" color="EX-dark-red" />
    <link srcID="10107" trgID="13081" rel="pRr" directed="false" shadow="false" column="52201" shadowCol="96308" srcRow="849" trgRow="3714" color="EX-pale-green" />
    <link srcID="11489" trgID="9602" rel="pRr" directed="false" shadow="false" column="52202" shadowCol="96309" srcRow="3354" trgRow="850" color="EX-pale-blue" />
    <link srcID="9602" trgID="13344" rel="pRr" directed="false" shadow="false" column="52203" shadowCol="96310" srcRow="850" trgRow="3863" color="EX-dark-tan" />
    <link srcID="9602" trgID="12485" rel="pRr" directed="false" shadow="false" column="52204" shadowCol="96311" srcRow="850" trgRow="4046" color="EX-pale-blue-magenta" />
    <link srcID="11255" trgID="9602" rel="pRr" directed="false" shadow="false" column="52205" shadowCol="96312" srcRow="4099" trgRow="850" color="EX-pale-yellow orange" />
    <link srcID="9602" trgID="11717" rel="pRr" directed="false" shadow="false" column="52206" shadowCol="96313" srcRow="850" trgRow="4147" color="EX-medium-magenta" />
    <link srcID="10609" trgID="9602" rel="pRr" directed="false" shadow="false" column="52207" shadowCol="96314" srcRow="4153" trgRow="850" color="EX-pale-red" />
    <link srcID="12788" trgID="9602" rel="pRr" directed="false" shadow="false" column="52208" shadowCol="96315" srcRow="4155" trgRow="850" color="EX-pale-cyan" />
    <link srcID="9602" trgID="10614" rel="pRr" directed="false" shadow="false" column="52209" shadowCol="96316" srcRow="850" trgRow="4158" color="EX-pale-yellow-green" />
    <link srcID="9602" trgID="11736" rel="pRr" directed="false" shadow="false" column="52210" shadowCol="96317" srcRow="850" trgRow="4186" color="EX-pale-purple" />
    <link srcID="12881" trgID="9602" rel="pRr" directed="false" shadow="false" column="52211" shadowCol="96318" srcRow="4561" trgRow="850" color="EX-pale-magenta" />
    <link srcID="12090" trgID="9602" rel="pRr" directed="false" shadow="false" column="52212" shadowCol="96319" srcRow="4665" trgRow="850" color="EX-pale-red-orange" />
    <link srcID="8897" trgID="12352" rel="pRr" directed="false" shadow="false" column="52213" shadowCol="96320" srcRow="851" trgRow="3702" color="EX-blue" />
    <link srcID="13862" trgID="8897" rel="pRr" directed="false" shadow="false" column="52214" shadowCol="96321" srcRow="3838" trgRow="851" color="EX-orange" />
    <link srcID="8897" trgID="13634" rel="pRr" directed="false" shadow="false" column="52215" shadowCol="96322" srcRow="851" trgRow="5317" color="EX-dark-cyan" />
    <link srcID="13936" trgID="9979" rel="pRr" directed="false" shadow="false" column="52216" shadowCol="96323" srcRow="2434" trgRow="852" color="EX-red" />
    <link srcID="9979" trgID="11127" rel="pRr" directed="false" shadow="false" column="52217" shadowCol="96324" srcRow="852" trgRow="2452" color="EX-dark-orange" />
    <link srcID="12017" trgID="9979" rel="pRr" directed="false" shadow="false" column="52218" shadowCol="96325" srcRow="2459" trgRow="852" color="EX-dark-gray-purple" />
    <link srcID="9979" trgID="11039" rel="pRr" directed="false" shadow="false" column="52219" shadowCol="96326" srcRow="852" trgRow="2460" color="EX-cyan" />
    <link srcID="12804" trgID="9979" rel="pRr" directed="false" shadow="false" column="52220" shadowCol="96327" srcRow="2473" trgRow="852" color="EX-yellow-orange" />
    <link srcID="9979" trgID="10756" rel="pRr" directed="false" shadow="false" column="52221" shadowCol="96328" srcRow="852" trgRow="2474" color="EX-pure-blue" />
    <link srcID="9979" trgID="11091" rel="pRr" directed="false" shadow="false" column="52222" shadowCol="96329" srcRow="852" trgRow="2475" color="EX-dark-yellow-green" />
    <link srcID="9979" trgID="13336" rel="pRr" directed="false" shadow="false" column="52223" shadowCol="96330" srcRow="852" trgRow="2594" color="EX-dark-magenta" />
    <link srcID="9979" trgID="12031" rel="pRr" directed="false" shadow="false" column="52224" shadowCol="96331" srcRow="852" trgRow="2756" color="EX-dark-green" />
    <link srcID="9979" trgID="11130" rel="pRr" directed="false" shadow="false" column="52225" shadowCol="96332" srcRow="852" trgRow="2769" color="EX-blue-magenta" />
    <link srcID="9979" trgID="11128" rel="pRr" directed="false" shadow="false" column="52226" shadowCol="96333" srcRow="852" trgRow="2781" color="EX-yellow-green" />
    <link srcID="9979" trgID="11732" rel="pRr" directed="false" shadow="false" column="52227" shadowCol="96334" srcRow="852" trgRow="2800" color="EX-magenta" />
    <link srcID="9979" trgID="11827" rel="pRr" directed="false" shadow="false" column="52228" shadowCol="96335" srcRow="852" trgRow="3167" color="EX-green" />
    <link srcID="10971" trgID="9979" rel="pRr" directed="false" shadow="false" column="52229" shadowCol="96336" srcRow="3196" trgRow="852" color="EX-yellow" />
    <link srcID="9979" trgID="12215" rel="pRr" directed="false" shadow="false" column="52230" shadowCol="96337" srcRow="852" trgRow="3203" color="EX-purple" />
    <link srcID="9979" trgID="11968" rel="pRr" directed="false" shadow="false" column="52231" shadowCol="96338" srcRow="852" trgRow="3216" color="EX-dark-purple" />
    <link srcID="9979" trgID="12621" rel="pRr" directed="false" shadow="false" column="52232" shadowCol="96339" srcRow="852" trgRow="3242" color="EX-dark-red" />
    <link srcID="11930" trgID="9979" rel="pRr" directed="false" shadow="false" column="52233" shadowCol="96340" srcRow="3264" trgRow="852" color="EX-pale-green" />
    <link srcID="10911" trgID="9979" rel="pRr" directed="false" shadow="false" column="52234" shadowCol="96341" srcRow="3276" trgRow="852" color="EX-pale-blue" />
    <link srcID="9979" trgID="13624" rel="pRr" directed="false" shadow="false" column="52235" shadowCol="96342" srcRow="852" trgRow="3281" color="EX-dark-tan" />
    <link srcID="9979" trgID="11724" rel="pRr" directed="false" shadow="false" column="52236" shadowCol="96343" srcRow="852" trgRow="3308" color="EX-pale-blue-magenta" />
    <link srcID="12857" trgID="9979" rel="pRr" directed="false" shadow="false" column="52237" shadowCol="96344" srcRow="3335" trgRow="852" color="EX-pale-yellow orange" />
    <link srcID="9979" trgID="12312" rel="pRr" directed="false" shadow="false" column="52238" shadowCol="96345" srcRow="852" trgRow="3464" color="EX-medium-magenta" />
    <link srcID="9979" trgID="13842" rel="pRr" directed="false" shadow="false" column="52239" shadowCol="96346" srcRow="852" trgRow="3509" color="EX-pale-red" />
    <link srcID="11037" trgID="9979" rel="pRr" directed="false" shadow="false" column="52240" shadowCol="96347" srcRow="3510" trgRow="852" color="EX-pale-cyan" />
    <link srcID="9979" trgID="13254" rel="pRr" directed="false" shadow="false" column="52241" shadowCol="96348" srcRow="852" trgRow="3520" color="EX-pale-yellow-green" />
    <link srcID="13902" trgID="9979" rel="pRr" directed="false" shadow="false" column="52242" shadowCol="96349" srcRow="3565" trgRow="852" color="EX-pale-purple" />
    <link srcID="9979" trgID="10987" rel="pRr" directed="false" shadow="false" column="52243" shadowCol="96350" srcRow="852" trgRow="3593" color="EX-pale-magenta" />
    <link srcID="9979" trgID="11333" rel="pRr" directed="false" shadow="false" column="52244" shadowCol="96351" srcRow="852" trgRow="3594" color="EX-pale-red-orange" />
    <link srcID="9979" trgID="10603" rel="pRr" directed="false" shadow="false" column="52245" shadowCol="96352" srcRow="852" trgRow="3621" color="EX-blue" />
    <link srcID="9979" trgID="11533" rel="pRr" directed="false" shadow="false" column="52246" shadowCol="96353" srcRow="852" trgRow="3633" color="EX-orange" />
    <link srcID="9979" trgID="10827" rel="pRr" directed="false" shadow="false" column="52247" shadowCol="96354" srcRow="852" trgRow="3640" color="EX-dark-cyan" />
    <link srcID="9979" trgID="11801" rel="pRr" directed="false" shadow="false" column="52248" shadowCol="96355" srcRow="852" trgRow="3644" color="EX-red" />
    <link srcID="11190" trgID="9979" rel="pRr" directed="false" shadow="false" column="52249" shadowCol="96356" srcRow="3660" trgRow="852" color="EX-dark-orange" />
    <link srcID="9979" trgID="12526" rel="pRr" directed="false" shadow="false" column="52250" shadowCol="96357" srcRow="852" trgRow="3662" color="EX-dark-gray-purple" />
    <link srcID="11505" trgID="9979" rel="pRr" directed="false" shadow="false" column="52251" shadowCol="96358" srcRow="3691" trgRow="852" color="EX-cyan" />
    <link srcID="9979" trgID="13442" rel="pRr" directed="false" shadow="false" column="52252" shadowCol="96359" srcRow="852" trgRow="3715" color="EX-yellow-orange" />
    <link srcID="9979" trgID="12381" rel="pRr" directed="false" shadow="false" column="52253" shadowCol="96360" srcRow="852" trgRow="3781" color="EX-pure-blue" />
    <link srcID="9979" trgID="10803" rel="pRr" directed="false" shadow="false" column="52254" shadowCol="96361" srcRow="852" trgRow="3806" color="EX-dark-yellow-green" />
    <link srcID="9979" trgID="11278" rel="pRr" directed="false" shadow="false" column="52255" shadowCol="96362" srcRow="852" trgRow="3817" color="EX-dark-magenta" />
    <link srcID="9979" trgID="11510" rel="pRr" directed="false" shadow="false" column="52256" shadowCol="96363" srcRow="852" trgRow="3840" color="EX-dark-green" />
    <link srcID="9979" trgID="12847" rel="pRr" directed="false" shadow="false" column="52257" shadowCol="96364" srcRow="852" trgRow="3841" color="EX-blue-magenta" />
    <link srcID="9979" trgID="12609" rel="pRr" directed="false" shadow="false" column="52258" shadowCol="96365" srcRow="852" trgRow="3883" color="EX-yellow-green" />
    <link srcID="9979" trgID="13221" rel="pRr" directed="false" shadow="false" column="52259" shadowCol="96366" srcRow="852" trgRow="3899" color="EX-magenta" />
    <link srcID="12437" trgID="9979" rel="pRr" directed="false" shadow="false" column="52260" shadowCol="96367" srcRow="3913" trgRow="852" color="EX-green" />
    <link srcID="9979" trgID="11115" rel="pRr" directed="false" shadow="false" column="52261" shadowCol="96368" srcRow="852" trgRow="4006" color="EX-yellow" />
    <link srcID="9979" trgID="12408" rel="pRr" directed="false" shadow="false" column="52262" shadowCol="96369" srcRow="852" trgRow="4085" color="EX-purple" />
    <link srcID="9979" trgID="13589" rel="pRr" directed="false" shadow="false" column="52263" shadowCol="96370" srcRow="852" trgRow="4119" color="EX-dark-purple" />
    <link srcID="10909" trgID="9979" rel="pRr" directed="false" shadow="false" column="52264" shadowCol="96371" srcRow="4184" trgRow="852" color="EX-dark-red" />
    <link srcID="9979" trgID="11528" rel="pRr" directed="false" shadow="false" column="52265" shadowCol="96372" srcRow="852" trgRow="4250" color="EX-pale-green" />
    <link srcID="12818" trgID="9979" rel="pRr" directed="false" shadow="false" column="52266" shadowCol="96373" srcRow="4358" trgRow="852" color="EX-pale-blue" />
    <link srcID="9979" trgID="10595" rel="pRr" directed="false" shadow="false" column="52267" shadowCol="96374" srcRow="852" trgRow="4435" color="EX-dark-tan" />
    <link srcID="9979" trgID="11259" rel="pRr" directed="false" shadow="false" column="52268" shadowCol="96375" srcRow="852" trgRow="4474" color="EX-pale-blue-magenta" />
    <link srcID="9979" trgID="10824" rel="pRr" directed="false" shadow="false" column="52269" shadowCol="96376" srcRow="852" trgRow="4568" color="EX-pale-yellow orange" />
    <link srcID="9979" trgID="13963" rel="pRr" directed="false" shadow="false" column="52270" shadowCol="96377" srcRow="852" trgRow="4613" color="EX-medium-magenta" />
    <link srcID="9979" trgID="13415" rel="pRr" directed="false" shadow="false" column="52271" shadowCol="96378" srcRow="852" trgRow="4977" color="EX-pale-red" />
    <link srcID="9979" trgID="13509" rel="pRr" directed="false" shadow="false" column="52272" shadowCol="96379" srcRow="852" trgRow="4986" color="EX-pale-cyan" />
    <link srcID="13534" trgID="9979" rel="pRr" directed="false" shadow="false" column="52273" shadowCol="96380" srcRow="5056" trgRow="852" color="EX-pale-yellow-green" />
    <link srcID="9979" trgID="13421" rel="pRr" directed="false" shadow="false" column="52274" shadowCol="96381" srcRow="852" trgRow="5069" color="EX-pale-purple" />
    <link srcID="11879" trgID="9979" rel="pRr" directed="false" shadow="false" column="52275" shadowCol="96382" srcRow="5070" trgRow="852" color="EX-pale-magenta" />
    <link srcID="9979" trgID="10589" rel="pRr" directed="false" shadow="false" column="52276" shadowCol="96383" srcRow="852" trgRow="5215" color="EX-pale-red-orange" />
    <link srcID="9979" trgID="12593" rel="pRr" directed="false" shadow="false" column="52277" shadowCol="96384" srcRow="852" trgRow="5223" color="EX-blue" />
    <link srcID="9979" trgID="11566" rel="pRr" directed="false" shadow="false" column="52278" shadowCol="96385" srcRow="852" trgRow="5246" color="EX-orange" />
    <link srcID="9979" trgID="13490" rel="pRr" directed="false" shadow="false" column="52279" shadowCol="96386" srcRow="852" trgRow="5263" color="EX-dark-cyan" />
    <link srcID="13529" trgID="9979" rel="pRr" directed="false" shadow="false" column="52280" shadowCol="96387" srcRow="5266" trgRow="852" color="EX-red" />
    <link srcID="9979" trgID="12629" rel="pRr" directed="false" shadow="false" column="52281" shadowCol="96388" srcRow="852" trgRow="5298" color="EX-dark-orange" />
    <link srcID="9979" trgID="13038" rel="pRr" directed="false" shadow="false" column="52282" shadowCol="96389" srcRow="852" trgRow="5315" color="EX-dark-gray-purple" />
    <link srcID="12310" trgID="9979" rel="pRr" directed="false" shadow="false" column="52283" shadowCol="96390" srcRow="5418" trgRow="852" color="EX-cyan" />
    <link srcID="13472" trgID="9979" rel="pRr" directed="false" shadow="false" column="52284" shadowCol="96391" srcRow="5496" trgRow="852" color="EX-yellow-orange" />
    <link srcID="8419" trgID="13073" rel="pRr" directed="false" shadow="false" column="52285" shadowCol="96392" srcRow="853" trgRow="2493" color="EX-pure-blue" />
    <link srcID="8419" trgID="13059" rel="pRr" directed="false" shadow="false" column="52286" shadowCol="96393" srcRow="853" trgRow="2728" color="EX-dark-yellow-green" />
    <link srcID="8419" trgID="12277" rel="pRr" directed="false" shadow="false" column="52287" shadowCol="96394" srcRow="853" trgRow="2775" color="EX-dark-magenta" />
    <link srcID="8419" trgID="13087" rel="pRr" directed="false" shadow="false" column="52288" shadowCol="96395" srcRow="853" trgRow="2825" color="EX-dark-green" />
    <link srcID="8419" trgID="11767" rel="pRr" directed="false" shadow="false" column="52289" shadowCol="96396" srcRow="853" trgRow="3107" color="EX-blue-magenta" />
    <link srcID="8419" trgID="13277" rel="pRr" directed="false" shadow="false" column="52290" shadowCol="96397" srcRow="853" trgRow="3183" color="EX-yellow-green" />
    <link srcID="8419" trgID="10800" rel="pRr" directed="false" shadow="false" column="52291" shadowCol="96398" srcRow="853" trgRow="3348" color="EX-magenta" />
    <link srcID="8419" trgID="13826" rel="pRr" directed="false" shadow="false" column="52292" shadowCol="96399" srcRow="853" trgRow="3558" color="EX-green" />
    <link srcID="8419" trgID="11333" rel="pRr" directed="false" shadow="false" column="52293" shadowCol="96400" srcRow="853" trgRow="3594" color="EX-yellow" />
    <link srcID="12790" trgID="8419" rel="pRr" directed="false" shadow="false" column="52294" shadowCol="96401" srcRow="3705" trgRow="853" color="EX-purple" />
    <link srcID="11985" trgID="8419" rel="pRr" directed="false" shadow="false" column="52295" shadowCol="96402" srcRow="3763" trgRow="853" color="EX-dark-purple" />
    <link srcID="8419" trgID="13700" rel="pRr" directed="false" shadow="false" column="52296" shadowCol="96403" srcRow="853" trgRow="3865" color="EX-dark-red" />
    <link srcID="12860" trgID="8419" rel="pRr" directed="false" shadow="false" column="52297" shadowCol="96404" srcRow="3867" trgRow="853" color="EX-pale-green" />
    <link srcID="8419" trgID="13141" rel="pRr" directed="false" shadow="false" column="52298" shadowCol="96405" srcRow="853" trgRow="3995" color="EX-pale-blue" />
    <link srcID="12032" trgID="8419" rel="pRr" directed="false" shadow="false" column="52299" shadowCol="96406" srcRow="4001" trgRow="853" color="EX-dark-tan" />
    <link srcID="8419" trgID="14003" rel="pRr" directed="false" shadow="false" column="52300" shadowCol="96407" srcRow="853" trgRow="4057" color="EX-pale-blue-magenta" />
    <link srcID="8419" trgID="10610" rel="pRr" directed="false" shadow="false" column="52301" shadowCol="96408" srcRow="853" trgRow="4058" color="EX-pale-yellow orange" />
    <link srcID="11892" trgID="8419" rel="pRr" directed="false" shadow="false" column="52302" shadowCol="96409" srcRow="4083" trgRow="853" color="EX-medium-magenta" />
    <link srcID="11633" trgID="8419" rel="pRr" directed="false" shadow="false" column="52303" shadowCol="96410" srcRow="4199" trgRow="853" color="EX-pale-red" />
    <link srcID="8419" trgID="11156" rel="pRr" directed="false" shadow="false" column="52304" shadowCol="96411" srcRow="853" trgRow="4536" color="EX-pale-cyan" />
    <link srcID="8419" trgID="11257" rel="pRr" directed="false" shadow="false" column="52305" shadowCol="96412" srcRow="853" trgRow="4559" color="EX-pale-yellow-green" />
    <link srcID="8419" trgID="13072" rel="pRr" directed="false" shadow="false" column="52306" shadowCol="96413" srcRow="853" trgRow="4710" color="EX-pale-purple" />
    <link srcID="8419" trgID="13077" rel="pRr" directed="false" shadow="false" column="52307" shadowCol="96414" srcRow="853" trgRow="4937" color="EX-pale-magenta" />
    <link srcID="8419" trgID="11359" rel="pRr" directed="false" shadow="false" column="52308" shadowCol="96415" srcRow="853" trgRow="5032" color="EX-pale-red-orange" />
    <link srcID="11362" trgID="8419" rel="pRr" directed="false" shadow="false" column="52309" shadowCol="96416" srcRow="5129" trgRow="853" color="EX-blue" />
    <link srcID="8419" trgID="10948" rel="pRr" directed="false" shadow="false" column="52310" shadowCol="96417" srcRow="853" trgRow="5154" color="EX-orange" />
    <link srcID="8419" trgID="10589" rel="pRr" directed="false" shadow="false" column="52311" shadowCol="96418" srcRow="853" trgRow="5215" color="EX-dark-cyan" />
    <link srcID="8419" trgID="13598" rel="pRr" directed="false" shadow="false" column="52312" shadowCol="96419" srcRow="853" trgRow="5287" color="EX-red" />
    <link srcID="12340" trgID="8419" rel="pRr" directed="false" shadow="false" column="52313" shadowCol="96420" srcRow="5497" trgRow="853" color="EX-dark-orange" />
    <link srcID="8614" trgID="11531" rel="pRr" directed="false" shadow="false" column="52314" shadowCol="96421" srcRow="854" trgRow="2447" color="EX-dark-gray-purple" />
    <link srcID="8614" trgID="12971" rel="pRr" directed="false" shadow="false" column="52315" shadowCol="96422" srcRow="854" trgRow="3144" color="EX-cyan" />
    <link srcID="8614" trgID="12324" rel="pRr" directed="false" shadow="false" column="52316" shadowCol="96423" srcRow="854" trgRow="3738" color="EX-yellow-orange" />
    <link srcID="8614" trgID="12633" rel="pRr" directed="false" shadow="false" column="52317" shadowCol="96424" srcRow="854" trgRow="3739" color="EX-pure-blue" />
    <link srcID="8614" trgID="12979" rel="pRr" directed="false" shadow="false" column="52318" shadowCol="96425" srcRow="854" trgRow="3741" color="EX-dark-yellow-green" />
    <link srcID="8614" trgID="12975" rel="pRr" directed="false" shadow="false" column="52319" shadowCol="96426" srcRow="854" trgRow="3742" color="EX-dark-magenta" />
    <link srcID="8614" trgID="12636" rel="pRr" directed="false" shadow="false" column="52320" shadowCol="96427" srcRow="854" trgRow="3744" color="EX-dark-green" />
    <link srcID="8614" trgID="10733" rel="pRr" directed="false" shadow="false" column="52321" shadowCol="96428" srcRow="854" trgRow="3745" color="EX-blue-magenta" />
    <link srcID="8614" trgID="12639" rel="pRr" directed="false" shadow="false" column="52322" shadowCol="96429" srcRow="854" trgRow="3746" color="EX-yellow-green" />
    <link srcID="8614" trgID="12973" rel="pRr" directed="false" shadow="false" column="52323" shadowCol="96430" srcRow="854" trgRow="3747" color="EX-magenta" />
    <link srcID="8614" trgID="12976" rel="pRr" directed="false" shadow="false" column="52324" shadowCol="96431" srcRow="854" trgRow="3748" color="EX-green" />
    <link srcID="8614" trgID="12306" rel="pRr" directed="false" shadow="false" column="52325" shadowCol="96432" srcRow="854" trgRow="3749" color="EX-yellow" />
    <link srcID="8614" trgID="12794" rel="pRr" directed="false" shadow="false" column="52326" shadowCol="96433" srcRow="854" trgRow="3751" color="EX-purple" />
    <link srcID="8614" trgID="12941" rel="pRr" directed="false" shadow="false" column="52327" shadowCol="96434" srcRow="854" trgRow="3756" color="EX-dark-purple" />
    <link srcID="12644" trgID="8614" rel="pRr" directed="false" shadow="false" column="52328" shadowCol="96435" srcRow="3757" trgRow="854" color="EX-dark-red" />
    <link srcID="8614" trgID="13237" rel="pRr" directed="false" shadow="false" column="52329" shadowCol="96436" srcRow="854" trgRow="3758" color="EX-pale-green" />
    <link srcID="8614" trgID="12329" rel="pRr" directed="false" shadow="false" column="52330" shadowCol="96437" srcRow="854" trgRow="3760" color="EX-pale-blue" />
    <link srcID="8614" trgID="12821" rel="pRr" directed="false" shadow="false" column="52331" shadowCol="96438" srcRow="854" trgRow="5296" color="EX-dark-tan" />
    <link srcID="13386" trgID="10080" rel="pRr" directed="false" shadow="false" column="52332" shadowCol="96439" srcRow="3157" trgRow="855" color="EX-pale-blue-magenta" />
    <link srcID="10080" trgID="11045" rel="pRr" directed="false" shadow="false" column="52333" shadowCol="96440" srcRow="855" trgRow="4311" color="EX-pale-yellow orange" />
    <link srcID="10080" trgID="10830" rel="pRr" directed="false" shadow="false" column="52334" shadowCol="96441" srcRow="855" trgRow="5130" color="EX-medium-magenta" />
    <link srcID="10080" trgID="13409" rel="pRr" directed="false" shadow="false" column="52335" shadowCol="96442" srcRow="855" trgRow="5445" color="EX-pale-red" />
    <link srcID="10972" trgID="9561" rel="pRr" directed="false" shadow="false" column="52336" shadowCol="96443" srcRow="2779" trgRow="856" color="EX-pale-cyan" />
    <link srcID="9561" trgID="11515" rel="pRr" directed="false" shadow="false" column="52337" shadowCol="96444" srcRow="856" trgRow="3202" color="EX-pale-yellow-green" />
    <link srcID="11899" trgID="9561" rel="pRr" directed="false" shadow="false" column="52338" shadowCol="96445" srcRow="3266" trgRow="856" color="EX-pale-purple" />
    <link srcID="11499" trgID="9561" rel="pRr" directed="false" shadow="false" column="52339" shadowCol="96446" srcRow="3277" trgRow="856" color="EX-pale-magenta" />
    <link srcID="11504" trgID="9561" rel="pRr" directed="false" shadow="false" column="52340" shadowCol="96447" srcRow="3337" trgRow="856" color="EX-pale-red-orange" />
    <link srcID="11502" trgID="9561" rel="pRr" directed="false" shadow="false" column="52341" shadowCol="96448" srcRow="3367" trgRow="856" color="EX-blue" />
    <link srcID="9561" trgID="13639" rel="pRr" directed="false" shadow="false" column="52342" shadowCol="96449" srcRow="856" trgRow="3419" color="EX-orange" />
    <link srcID="11139" trgID="9561" rel="pRr" directed="false" shadow="false" column="52343" shadowCol="96450" srcRow="3930" trgRow="856" color="EX-dark-cyan" />
    <link srcID="9561" trgID="11484" rel="pRr" directed="false" shadow="false" column="52344" shadowCol="96451" srcRow="856" trgRow="5247" color="EX-red" />
    <link srcID="8810" trgID="13807" rel="pRr" directed="false" shadow="false" column="52345" shadowCol="96452" srcRow="857" trgRow="3471" color="EX-dark-orange" />
    <link srcID="10551" trgID="11714" rel="pRr" directed="false" shadow="false" column="52346" shadowCol="96453" srcRow="858" trgRow="3198" color="EX-dark-gray-purple" />
    <link srcID="10551" trgID="11779" rel="pRr" directed="false" shadow="false" column="52347" shadowCol="96454" srcRow="858" trgRow="3201" color="EX-cyan" />
    <link srcID="10551" trgID="11637" rel="pRr" directed="false" shadow="false" column="52348" shadowCol="96455" srcRow="858" trgRow="3230" color="EX-yellow-orange" />
    <link srcID="10551" trgID="12213" rel="pRr" directed="false" shadow="false" column="52349" shadowCol="96456" srcRow="858" trgRow="3424" color="EX-pure-blue" />
    <link srcID="10551" trgID="13399" rel="pRr" directed="false" shadow="false" column="52350" shadowCol="96457" srcRow="858" trgRow="3462" color="EX-dark-yellow-green" />
    <link srcID="11634" trgID="10551" rel="pRr" directed="false" shadow="false" column="52351" shadowCol="96458" srcRow="3465" trgRow="858" color="EX-dark-magenta" />
    <link srcID="10551" trgID="13216" rel="pRr" directed="false" shadow="false" column="52352" shadowCol="96459" srcRow="858" trgRow="3511" color="EX-dark-green" />
    <link srcID="12231" trgID="10551" rel="pRr" directed="false" shadow="false" column="52353" shadowCol="96460" srcRow="3764" trgRow="858" color="EX-blue-magenta" />
    <link srcID="13862" trgID="10551" rel="pRr" directed="false" shadow="false" column="52354" shadowCol="96461" srcRow="3838" trgRow="858" color="EX-yellow-green" />
    <link srcID="12800" trgID="10551" rel="pRr" directed="false" shadow="false" column="52355" shadowCol="96462" srcRow="3878" trgRow="858" color="EX-magenta" />
    <link srcID="12080" trgID="10551" rel="pRr" directed="false" shadow="false" column="52356" shadowCol="96463" srcRow="3908" trgRow="858" color="EX-green" />
    <link srcID="10551" trgID="10681" rel="pRr" directed="false" shadow="false" column="52357" shadowCol="96464" srcRow="858" trgRow="4069" color="EX-yellow" />
    <link srcID="10551" trgID="12261" rel="pRr" directed="false" shadow="false" column="52358" shadowCol="96465" srcRow="858" trgRow="4093" color="EX-purple" />
    <link srcID="10551" trgID="12276" rel="pRr" directed="false" shadow="false" column="52359" shadowCol="96466" srcRow="858" trgRow="4129" color="EX-dark-purple" />
    <link srcID="11633" trgID="10551" rel="pRr" directed="false" shadow="false" column="52360" shadowCol="96467" srcRow="4199" trgRow="858" color="EX-dark-red" />
    <link srcID="10662" trgID="10551" rel="pRr" directed="false" shadow="false" column="52361" shadowCol="96468" srcRow="4334" trgRow="858" color="EX-pale-green" />
    <link srcID="11650" trgID="10551" rel="pRr" directed="false" shadow="false" column="52362" shadowCol="96469" srcRow="4812" trgRow="858" color="EX-pale-blue" />
    <link srcID="13534" trgID="10551" rel="pRr" directed="false" shadow="false" column="52363" shadowCol="96470" srcRow="5056" trgRow="858" color="EX-dark-tan" />
    <link srcID="10551" trgID="11923" rel="pRr" directed="false" shadow="false" column="52364" shadowCol="96471" srcRow="858" trgRow="5067" color="EX-pale-blue-magenta" />
    <link srcID="11631" trgID="10551" rel="pRr" directed="false" shadow="false" column="52365" shadowCol="96472" srcRow="5498" trgRow="858" color="EX-pale-yellow orange" />
    <link srcID="11630" trgID="10551" rel="pRr" directed="false" shadow="false" column="52366" shadowCol="96473" srcRow="5499" trgRow="858" color="EX-medium-magenta" />
    <link srcID="8890" trgID="13821" rel="pRr" directed="false" shadow="false" column="52367" shadowCol="96474" srcRow="859" trgRow="2501" color="EX-pale-red" />
    <link srcID="8890" trgID="11680" rel="pRr" directed="false" shadow="false" column="52368" shadowCol="96475" srcRow="859" trgRow="2826" color="EX-pale-cyan" />
    <link srcID="8890" trgID="11968" rel="pRr" directed="false" shadow="false" column="52369" shadowCol="96476" srcRow="859" trgRow="3216" color="EX-pale-yellow-green" />
    <link srcID="8890" trgID="13842" rel="pRr" directed="false" shadow="false" column="52370" shadowCol="96477" srcRow="859" trgRow="3509" color="EX-pale-purple" />
    <link srcID="8890" trgID="10925" rel="pRr" directed="false" shadow="false" column="52371" shadowCol="96478" srcRow="859" trgRow="3628" color="EX-pale-magenta" />
    <link srcID="8890" trgID="11160" rel="pRr" directed="false" shadow="false" column="52372" shadowCol="96479" srcRow="859" trgRow="3638" color="EX-pale-red-orange" />
    <link srcID="8890" trgID="11886" rel="pRr" directed="false" shadow="false" column="52373" shadowCol="96480" srcRow="859" trgRow="3707" color="EX-blue" />
    <link srcID="8890" trgID="14031" rel="pRr" directed="false" shadow="false" column="52374" shadowCol="96481" srcRow="859" trgRow="3722" color="EX-orange" />
    <link srcID="8890" trgID="10667" rel="pRr" directed="false" shadow="false" column="52375" shadowCol="96482" srcRow="859" trgRow="3768" color="EX-dark-cyan" />
    <link srcID="13186" trgID="8890" rel="pRr" directed="false" shadow="false" column="52376" shadowCol="96483" srcRow="3809" trgRow="859" color="EX-red" />
    <link srcID="8890" trgID="10926" rel="pRr" directed="false" shadow="false" column="52377" shadowCol="96484" srcRow="859" trgRow="3815" color="EX-dark-orange" />
    <link srcID="8890" trgID="10957" rel="pRr" directed="false" shadow="false" column="52378" shadowCol="96485" srcRow="859" trgRow="3882" color="EX-dark-gray-purple" />
    <link srcID="8890" trgID="13457" rel="pRr" directed="false" shadow="false" column="52379" shadowCol="96486" srcRow="859" trgRow="4251" color="EX-cyan" />
    <link srcID="8890" trgID="11149" rel="pRr" directed="false" shadow="false" column="52380" shadowCol="96487" srcRow="859" trgRow="4415" color="EX-yellow-orange" />
    <link srcID="8890" trgID="10768" rel="pRr" directed="false" shadow="false" column="52381" shadowCol="96488" srcRow="859" trgRow="4712" color="EX-pure-blue" />
    <link srcID="8890" trgID="11684" rel="pRr" directed="false" shadow="false" column="52382" shadowCol="96489" srcRow="859" trgRow="4845" color="EX-dark-yellow-green" />
    <link srcID="8890" trgID="11824" rel="pRr" directed="false" shadow="false" column="52383" shadowCol="96490" srcRow="859" trgRow="5042" color="EX-dark-magenta" />
    <link srcID="8890" trgID="11980" rel="pRr" directed="false" shadow="false" column="52384" shadowCol="96491" srcRow="859" trgRow="5047" color="EX-dark-green" />
    <link srcID="12678" trgID="8890" rel="pRr" directed="false" shadow="false" column="52385" shadowCol="96492" srcRow="5050" trgRow="859" color="EX-blue-magenta" />
    <link srcID="8890" trgID="11566" rel="pRr" directed="false" shadow="false" column="52386" shadowCol="96493" srcRow="859" trgRow="5246" color="EX-yellow-green" />
    <link srcID="11999" trgID="8730" rel="pRr" directed="false" shadow="false" column="52387" shadowCol="96494" srcRow="3164" trgRow="860" color="EX-magenta" />
    <link srcID="12296" trgID="8730" rel="pRr" directed="false" shadow="false" column="52388" shadowCol="96495" srcRow="3232" trgRow="860" color="EX-green" />
    <link srcID="13926" trgID="8730" rel="pRr" directed="false" shadow="false" column="52389" shadowCol="96496" srcRow="3418" trgRow="860" color="EX-yellow" />
    <link srcID="12978" trgID="8730" rel="pRr" directed="false" shadow="false" column="52390" shadowCol="96497" srcRow="3743" trgRow="860" color="EX-purple" />
    <link srcID="10770" trgID="8730" rel="pRr" directed="false" shadow="false" column="52391" shadowCol="96498" srcRow="3992" trgRow="860" color="EX-dark-purple" />
    <link srcID="12000" trgID="8730" rel="pRr" directed="false" shadow="false" column="52392" shadowCol="96499" srcRow="5367" trgRow="860" color="EX-dark-red" />
    <link srcID="13806" trgID="8730" rel="pRr" directed="false" shadow="false" column="52393" shadowCol="96500" srcRow="5416" trgRow="860" color="EX-pale-green" />
    <link srcID="9938" trgID="13452" rel="pRr" directed="false" shadow="false" column="52394" shadowCol="96501" srcRow="861" trgRow="2747" color="EX-pale-blue" />
    <link srcID="9938" trgID="10641" rel="pRr" directed="false" shadow="false" column="52395" shadowCol="96502" srcRow="861" trgRow="4386" color="EX-dark-tan" />
    <link srcID="13005" trgID="8431" rel="pRr" directed="false" shadow="false" column="52396" shadowCol="96503" srcRow="3101" trgRow="862" color="EX-pale-blue-magenta" />
    <link srcID="8823" trgID="14039" rel="pRr" directed="false" shadow="false" column="52397" shadowCol="96504" srcRow="863" trgRow="3439" color="EX-pale-yellow orange" />
    <link srcID="13651" trgID="8823" rel="pRr" directed="false" shadow="false" column="52398" shadowCol="96505" srcRow="4224" trgRow="863" color="EX-medium-magenta" />
    <link srcID="8823" trgID="11880" rel="pRr" directed="false" shadow="false" column="52399" shadowCol="96506" srcRow="863" trgRow="5372" color="EX-pale-red" />
    <link srcID="11948" trgID="8432" rel="pRr" directed="false" shadow="false" column="52400" shadowCol="96507" srcRow="3119" trgRow="864" color="EX-pale-cyan" />
    <link srcID="8432" trgID="11904" rel="pRr" directed="false" shadow="false" column="52401" shadowCol="96508" srcRow="864" trgRow="3516" color="EX-pale-yellow-green" />
    <link srcID="12989" trgID="8946" rel="pRr" directed="false" shadow="false" column="52402" shadowCol="96509" srcRow="3493" trgRow="865" color="EX-pale-purple" />
    <link srcID="11641" trgID="8946" rel="pRr" directed="false" shadow="false" column="52403" shadowCol="96510" srcRow="4249" trgRow="865" color="EX-pale-magenta" />
    <link srcID="12818" trgID="8946" rel="pRr" directed="false" shadow="false" column="52404" shadowCol="96511" srcRow="4358" trgRow="865" color="EX-pale-red-orange" />
    <link srcID="12135" trgID="8946" rel="pRr" directed="false" shadow="false" column="52405" shadowCol="96512" srcRow="4499" trgRow="865" color="EX-blue" />
    <link srcID="11550" trgID="8946" rel="pRr" directed="false" shadow="false" column="52406" shadowCol="96513" srcRow="4984" trgRow="865" color="EX-orange" />
    <link srcID="9041" trgID="13617" rel="pRr" directed="false" shadow="false" column="52407" shadowCol="96514" srcRow="866" trgRow="3563" color="EX-dark-cyan" />
    <link srcID="10650" trgID="9041" rel="pRr" directed="false" shadow="false" column="52408" shadowCol="96515" srcRow="3762" trgRow="866" color="EX-red" />
    <link srcID="9041" trgID="11325" rel="pRr" directed="false" shadow="false" column="52409" shadowCol="96516" srcRow="866" trgRow="5300" color="EX-dark-orange" />
    <link srcID="9041" trgID="13376" rel="pRr" directed="false" shadow="false" column="52410" shadowCol="96517" srcRow="866" trgRow="5366" color="EX-dark-gray-purple" />
    <link srcID="12634" trgID="9365" rel="pRr" directed="false" shadow="false" column="52411" shadowCol="96518" srcRow="4211" trgRow="867" color="EX-cyan" />
    <link srcID="11650" trgID="9365" rel="pRr" directed="false" shadow="false" column="52412" shadowCol="96519" srcRow="4812" trgRow="867" color="EX-yellow-orange" />
    <link srcID="9365" trgID="13414" rel="pRr" directed="false" shadow="false" column="52413" shadowCol="96520" srcRow="867" trgRow="5500" color="EX-pure-blue" />
    <link srcID="11847" trgID="8815" rel="pRr" directed="false" shadow="false" column="52414" shadowCol="96521" srcRow="3521" trgRow="868" color="EX-dark-yellow-green" />
    <link srcID="11849" trgID="8815" rel="pRr" directed="false" shadow="false" column="52415" shadowCol="96522" srcRow="3531" trgRow="868" color="EX-dark-magenta" />
    <link srcID="8815" trgID="11841" rel="pRr" directed="false" shadow="false" column="52416" shadowCol="96523" srcRow="868" trgRow="3542" color="EX-dark-green" />
    <link srcID="8815" trgID="13229" rel="pRr" directed="false" shadow="false" column="52417" shadowCol="96524" srcRow="868" trgRow="4339" color="EX-blue-magenta" />
    <link srcID="8815" trgID="11839" rel="pRr" directed="false" shadow="false" column="52418" shadowCol="96525" srcRow="868" trgRow="5044" color="EX-yellow-green" />
    <link srcID="9838" trgID="12270" rel="pRr" directed="false" shadow="false" column="52419" shadowCol="96526" srcRow="869" trgRow="2805" color="EX-magenta" />
    <link srcID="10496" trgID="13906" rel="pRr" directed="false" shadow="false" column="52420" shadowCol="96527" srcRow="870" trgRow="4940" color="EX-green" />
    <link srcID="10496" trgID="13205" rel="pRr" directed="false" shadow="false" column="52421" shadowCol="96528" srcRow="870" trgRow="4943" color="EX-yellow" />
    <link srcID="11126" trgID="10496" rel="pRr" directed="false" shadow="false" column="52422" shadowCol="96529" srcRow="5371" trgRow="870" color="EX-purple" />
    <link srcID="9821" trgID="12868" rel="pRr" directed="false" shadow="false" column="52423" shadowCol="96530" srcRow="871" trgRow="2551" color="EX-dark-purple" />
    <link srcID="9821" trgID="12335" rel="pRr" directed="false" shadow="false" column="52424" shadowCol="96531" srcRow="871" trgRow="3325" color="EX-dark-red" />
    <link srcID="9821" trgID="11320" rel="pRr" directed="false" shadow="false" column="52425" shadowCol="96532" srcRow="871" trgRow="3508" color="EX-pale-green" />
    <link srcID="9821" trgID="11847" rel="pRr" directed="false" shadow="false" column="52426" shadowCol="96533" srcRow="871" trgRow="3521" color="EX-pale-blue" />
    <link srcID="9821" trgID="11914" rel="pRr" directed="false" shadow="false" column="52427" shadowCol="96534" srcRow="871" trgRow="3568" color="EX-dark-tan" />
    <link srcID="9821" trgID="13108" rel="pRr" directed="false" shadow="false" column="52428" shadowCol="96535" srcRow="871" trgRow="3703" color="EX-pale-blue-magenta" />
    <link srcID="9821" trgID="12249" rel="pRr" directed="false" shadow="false" column="52429" shadowCol="96536" srcRow="871" trgRow="3946" color="EX-pale-yellow orange" />
    <link srcID="9821" trgID="11331" rel="pRr" directed="false" shadow="false" column="52430" shadowCol="96537" srcRow="871" trgRow="3965" color="EX-medium-magenta" />
    <link srcID="9821" trgID="12349" rel="pRr" directed="false" shadow="false" column="52431" shadowCol="96538" srcRow="871" trgRow="4063" color="EX-pale-red" />
    <link srcID="9821" trgID="12408" rel="pRr" directed="false" shadow="false" column="52432" shadowCol="96539" srcRow="871" trgRow="4085" color="EX-pale-cyan" />
    <link srcID="9821" trgID="12326" rel="pRr" directed="false" shadow="false" column="52433" shadowCol="96540" srcRow="871" trgRow="4128" color="EX-pale-yellow-green" />
    <link srcID="9821" trgID="12337" rel="pRr" directed="false" shadow="false" column="52434" shadowCol="96541" srcRow="871" trgRow="4391" color="EX-pale-purple" />
    <link srcID="9821" trgID="12429" rel="pRr" directed="false" shadow="false" column="52435" shadowCol="96542" srcRow="871" trgRow="4492" color="EX-pale-magenta" />
    <link srcID="9821" trgID="12831" rel="pRr" directed="false" shadow="false" column="52436" shadowCol="96543" srcRow="871" trgRow="4955" color="EX-pale-red-orange" />
    <link srcID="9821" trgID="12327" rel="pRr" directed="false" shadow="false" column="52437" shadowCol="96544" srcRow="871" trgRow="5108" color="EX-blue" />
    <link srcID="9821" trgID="13606" rel="pRr" directed="false" shadow="false" column="52438" shadowCol="96545" srcRow="871" trgRow="5241" color="EX-orange" />
    <link srcID="9821" trgID="11052" rel="pRr" directed="false" shadow="false" column="52439" shadowCol="96546" srcRow="871" trgRow="5441" color="EX-dark-cyan" />
    <link srcID="9821" trgID="11439" rel="pRr" directed="false" shadow="false" column="52440" shadowCol="96547" srcRow="871" trgRow="5501" color="EX-red" />
    <link srcID="9545" trgID="10737" rel="pRr" directed="false" shadow="false" column="52441" shadowCol="96548" srcRow="872" trgRow="3595" color="EX-dark-orange" />
    <link srcID="13726" trgID="9545" rel="pRr" directed="false" shadow="false" column="52442" shadowCol="96549" srcRow="3701" trgRow="872" color="EX-dark-gray-purple" />
    <link srcID="10916" trgID="9545" rel="pRr" directed="false" shadow="false" column="52443" shadowCol="96550" srcRow="4098" trgRow="872" color="EX-cyan" />
    <link srcID="9545" trgID="12656" rel="pRr" directed="false" shadow="false" column="52444" shadowCol="96551" srcRow="872" trgRow="4137" color="EX-yellow-orange" />
    <link srcID="9545" trgID="13071" rel="pRr" directed="false" shadow="false" column="52445" shadowCol="96552" srcRow="872" trgRow="4257" color="EX-pure-blue" />
    <link srcID="9545" trgID="10920" rel="pRr" directed="false" shadow="false" column="52446" shadowCol="96553" srcRow="872" trgRow="4300" color="EX-dark-yellow-green" />
    <link srcID="9545" trgID="12923" rel="pRr" directed="false" shadow="false" column="52447" shadowCol="96554" srcRow="872" trgRow="4566" color="EX-dark-magenta" />
    <link srcID="10959" trgID="9545" rel="pRr" directed="false" shadow="false" column="52448" shadowCol="96555" srcRow="5338" trgRow="872" color="EX-dark-green" />
    <link srcID="10682" trgID="9776" rel="pRr" directed="false" shadow="false" column="52449" shadowCol="96556" srcRow="4174" trgRow="873" color="EX-blue-magenta" />
    <link srcID="13902" trgID="10096" rel="pRr" directed="false" shadow="false" column="52450" shadowCol="96557" srcRow="3565" trgRow="874" color="EX-yellow-green" />
    <link srcID="13770" trgID="8894" rel="pRr" directed="false" shadow="false" column="52451" shadowCol="96558" srcRow="2625" trgRow="875" color="EX-magenta" />
    <link srcID="12793" trgID="8894" rel="pRr" directed="false" shadow="false" column="52452" shadowCol="96559" srcRow="4558" trgRow="875" color="EX-green" />
    <link srcID="11497" trgID="8894" rel="pRr" directed="false" shadow="false" column="52453" shadowCol="96560" srcRow="5066" trgRow="875" color="EX-yellow" />
    <link srcID="10246" trgID="11127" rel="pRr" directed="false" shadow="false" column="52454" shadowCol="96561" srcRow="876" trgRow="2452" color="EX-purple" />
    <link srcID="12804" trgID="10246" rel="pRr" directed="false" shadow="false" column="52455" shadowCol="96562" srcRow="2473" trgRow="876" color="EX-dark-purple" />
    <link srcID="10246" trgID="10756" rel="pRr" directed="false" shadow="false" column="52456" shadowCol="96563" srcRow="876" trgRow="2474" color="EX-dark-red" />
    <link srcID="10246" trgID="11091" rel="pRr" directed="false" shadow="false" column="52457" shadowCol="96564" srcRow="876" trgRow="2475" color="EX-pale-green" />
    <link srcID="11228" trgID="10246" rel="pRr" directed="false" shadow="false" column="52458" shadowCol="96565" srcRow="2511" trgRow="876" color="EX-pale-blue" />
    <link srcID="10812" trgID="10246" rel="pRr" directed="false" shadow="false" column="52459" shadowCol="96566" srcRow="2535" trgRow="876" color="EX-dark-tan" />
    <link srcID="13905" trgID="10246" rel="pRr" directed="false" shadow="false" column="52460" shadowCol="96567" srcRow="2786" trgRow="876" color="EX-pale-blue-magenta" />
    <link srcID="10246" trgID="11413" rel="pRr" directed="false" shadow="false" column="52461" shadowCol="96568" srcRow="876" trgRow="2827" color="EX-pale-yellow orange" />
    <link srcID="11843" trgID="10246" rel="pRr" directed="false" shadow="false" column="52462" shadowCol="96569" srcRow="3133" trgRow="876" color="EX-medium-magenta" />
    <link srcID="10246" trgID="13088" rel="pRr" directed="false" shadow="false" column="52463" shadowCol="96570" srcRow="876" trgRow="3221" color="EX-pale-red" />
    <link srcID="10929" trgID="10246" rel="pRr" directed="false" shadow="false" column="52464" shadowCol="96571" srcRow="3280" trgRow="876" color="EX-pale-cyan" />
    <link srcID="10246" trgID="10659" rel="pRr" directed="false" shadow="false" column="52465" shadowCol="96572" srcRow="876" trgRow="3299" color="EX-pale-yellow-green" />
    <link srcID="13853" trgID="10246" rel="pRr" directed="false" shadow="false" column="52466" shadowCol="96573" srcRow="3313" trgRow="876" color="EX-pale-purple" />
    <link srcID="13488" trgID="10246" rel="pRr" directed="false" shadow="false" column="52467" shadowCol="96574" srcRow="3343" trgRow="876" color="EX-pale-magenta" />
    <link srcID="10246" trgID="13283" rel="pRr" directed="false" shadow="false" column="52468" shadowCol="96575" srcRow="876" trgRow="3470" color="EX-pale-red-orange" />
    <link srcID="10246" trgID="10603" rel="pRr" directed="false" shadow="false" column="52469" shadowCol="96576" srcRow="876" trgRow="3621" color="EX-blue" />
    <link srcID="11185" trgID="10246" rel="pRr" directed="false" shadow="false" column="52470" shadowCol="96577" srcRow="3623" trgRow="876" color="EX-orange" />
    <link srcID="11806" trgID="10246" rel="pRr" directed="false" shadow="false" column="52471" shadowCol="96578" srcRow="3636" trgRow="876" color="EX-dark-cyan" />
    <link srcID="10246" trgID="13670" rel="pRr" directed="false" shadow="false" column="52472" shadowCol="96579" srcRow="876" trgRow="3639" color="EX-red" />
    <link srcID="10915" trgID="10246" rel="pRr" directed="false" shadow="false" column="52473" shadowCol="96580" srcRow="3683" trgRow="876" color="EX-dark-orange" />
    <link srcID="12225" trgID="10246" rel="pRr" directed="false" shadow="false" column="52474" shadowCol="96581" srcRow="3708" trgRow="876" color="EX-dark-gray-purple" />
    <link srcID="10650" trgID="10246" rel="pRr" directed="false" shadow="false" column="52475" shadowCol="96582" srcRow="3762" trgRow="876" color="EX-cyan" />
    <link srcID="10799" trgID="10246" rel="pRr" directed="false" shadow="false" column="52476" shadowCol="96583" srcRow="3769" trgRow="876" color="EX-yellow-orange" />
    <link srcID="13635" trgID="10246" rel="pRr" directed="false" shadow="false" column="52477" shadowCol="96584" srcRow="3774" trgRow="876" color="EX-pure-blue" />
    <link srcID="13891" trgID="10246" rel="pRr" directed="false" shadow="false" column="52478" shadowCol="96585" srcRow="3779" trgRow="876" color="EX-dark-yellow-green" />
    <link srcID="12313" trgID="10246" rel="pRr" directed="false" shadow="false" column="52479" shadowCol="96586" srcRow="3803" trgRow="876" color="EX-dark-magenta" />
    <link srcID="10721" trgID="10246" rel="pRr" directed="false" shadow="false" column="52480" shadowCol="96587" srcRow="3805" trgRow="876" color="EX-dark-green" />
    <link srcID="10246" trgID="13676" rel="pRr" directed="false" shadow="false" column="52481" shadowCol="96588" srcRow="876" trgRow="3828" color="EX-blue-magenta" />
    <link srcID="10246" trgID="13892" rel="pRr" directed="false" shadow="false" column="52482" shadowCol="96589" srcRow="876" trgRow="3836" color="EX-yellow-green" />
    <link srcID="10246" trgID="13597" rel="pRr" directed="false" shadow="false" column="52483" shadowCol="96590" srcRow="876" trgRow="3839" color="EX-magenta" />
    <link srcID="10923" trgID="10246" rel="pRr" directed="false" shadow="false" column="52484" shadowCol="96591" srcRow="3886" trgRow="876" color="EX-green" />
    <link srcID="13946" trgID="10246" rel="pRr" directed="false" shadow="false" column="52485" shadowCol="96592" srcRow="3901" trgRow="876" color="EX-yellow" />
    <link srcID="13909" trgID="10246" rel="pRr" directed="false" shadow="false" column="52486" shadowCol="96593" srcRow="3909" trgRow="876" color="EX-purple" />
    <link srcID="12579" trgID="10246" rel="pRr" directed="false" shadow="false" column="52487" shadowCol="96594" srcRow="3948" trgRow="876" color="EX-dark-purple" />
    <link srcID="12882" trgID="10246" rel="pRr" directed="false" shadow="false" column="52488" shadowCol="96595" srcRow="4127" trgRow="876" color="EX-dark-red" />
    <link srcID="13196" trgID="10246" rel="pRr" directed="false" shadow="false" column="52489" shadowCol="96596" srcRow="4180" trgRow="876" color="EX-pale-green" />
    <link srcID="10801" trgID="10246" rel="pRr" directed="false" shadow="false" column="52490" shadowCol="96597" srcRow="4193" trgRow="876" color="EX-pale-blue" />
    <link srcID="10246" trgID="13854" rel="pRr" directed="false" shadow="false" column="52491" shadowCol="96598" srcRow="876" trgRow="4219" color="EX-dark-tan" />
    <link srcID="11641" trgID="10246" rel="pRr" directed="false" shadow="false" column="52492" shadowCol="96599" srcRow="4249" trgRow="876" color="EX-pale-blue-magenta" />
    <link srcID="10246" trgID="13585" rel="pRr" directed="false" shadow="false" column="52493" shadowCol="96600" srcRow="876" trgRow="4277" color="EX-pale-yellow orange" />
    <link srcID="12828" trgID="10246" rel="pRr" directed="false" shadow="false" column="52494" shadowCol="96601" srcRow="4395" trgRow="876" color="EX-medium-magenta" />
    <link srcID="10732" trgID="10246" rel="pRr" directed="false" shadow="false" column="52495" shadowCol="96602" srcRow="4563" trgRow="876" color="EX-pale-red" />
    <link srcID="12799" trgID="10246" rel="pRr" directed="false" shadow="false" column="52496" shadowCol="96603" srcRow="4701" trgRow="876" color="EX-pale-cyan" />
    <link srcID="11171" trgID="10246" rel="pRr" directed="false" shadow="false" column="52497" shadowCol="96604" srcRow="4963" trgRow="876" color="EX-pale-yellow-green" />
    <link srcID="13769" trgID="10246" rel="pRr" directed="false" shadow="false" column="52498" shadowCol="96605" srcRow="4966" trgRow="876" color="EX-pale-purple" />
    <link srcID="11959" trgID="10246" rel="pRr" directed="false" shadow="false" column="52499" shadowCol="96606" srcRow="5048" trgRow="876" color="EX-pale-magenta" />
    <link srcID="12782" trgID="10246" rel="pRr" directed="false" shadow="false" column="52500" shadowCol="96607" srcRow="5061" trgRow="876" color="EX-pale-red-orange" />
    <link srcID="10246" trgID="13264" rel="pRr" directed="false" shadow="false" column="52501" shadowCol="96608" srcRow="876" trgRow="5209" color="EX-blue" />
    <link srcID="13874" trgID="10246" rel="pRr" directed="false" shadow="false" column="52502" shadowCol="96609" srcRow="5319" trgRow="876" color="EX-orange" />
    <link srcID="10246" trgID="11052" rel="pRr" directed="false" shadow="false" column="52503" shadowCol="96610" srcRow="876" trgRow="5441" color="EX-dark-cyan" />
    <link srcID="11097" trgID="10246" rel="pRr" directed="false" shadow="false" column="52504" shadowCol="96611" srcRow="5502" trgRow="876" color="EX-red" />
    <link srcID="12810" trgID="10156" rel="pRr" directed="false" shadow="false" column="52505" shadowCol="96612" srcRow="2545" trgRow="877" color="EX-dark-orange" />
    <link srcID="13005" trgID="10156" rel="pRr" directed="false" shadow="false" column="52506" shadowCol="96613" srcRow="3101" trgRow="877" color="EX-dark-gray-purple" />
    <link srcID="11840" trgID="10156" rel="pRr" directed="false" shadow="false" column="52507" shadowCol="96614" srcRow="3132" trgRow="877" color="EX-cyan" />
    <link srcID="10804" trgID="10156" rel="pRr" directed="false" shadow="false" column="52508" shadowCol="96615" srcRow="3296" trgRow="877" color="EX-yellow-orange" />
    <link srcID="10156" trgID="13616" rel="pRr" directed="false" shadow="false" column="52509" shadowCol="96616" srcRow="877" trgRow="3316" color="EX-pure-blue" />
    <link srcID="10156" trgID="13896" rel="pRr" directed="false" shadow="false" column="52510" shadowCol="96617" srcRow="877" trgRow="3331" color="EX-dark-yellow-green" />
    <link srcID="11683" trgID="10156" rel="pRr" directed="false" shadow="false" column="52511" shadowCol="96618" srcRow="3427" trgRow="877" color="EX-dark-magenta" />
    <link srcID="11522" trgID="10156" rel="pRr" directed="false" shadow="false" column="52512" shadowCol="96619" srcRow="3626" trgRow="877" color="EX-dark-green" />
    <link srcID="10156" trgID="10816" rel="pRr" directed="false" shadow="false" column="52513" shadowCol="96620" srcRow="877" trgRow="3630" color="EX-blue-magenta" />
    <link srcID="11806" trgID="10156" rel="pRr" directed="false" shadow="false" column="52514" shadowCol="96621" srcRow="3636" trgRow="877" color="EX-yellow-green" />
    <link srcID="10156" trgID="13562" rel="pRr" directed="false" shadow="false" column="52515" shadowCol="96622" srcRow="877" trgRow="3724" color="EX-magenta" />
    <link srcID="10799" trgID="10156" rel="pRr" directed="false" shadow="false" column="52516" shadowCol="96623" srcRow="3769" trgRow="877" color="EX-green" />
    <link srcID="11924" trgID="10156" rel="pRr" directed="false" shadow="false" column="52517" shadowCol="96624" srcRow="3808" trgRow="877" color="EX-yellow" />
    <link srcID="10156" trgID="11350" rel="pRr" directed="false" shadow="false" column="52518" shadowCol="96625" srcRow="877" trgRow="3885" color="EX-purple" />
    <link srcID="10156" trgID="10989" rel="pRr" directed="false" shadow="false" column="52519" shadowCol="96626" srcRow="877" trgRow="4055" color="EX-dark-purple" />
    <link srcID="13173" trgID="10156" rel="pRr" directed="false" shadow="false" column="52520" shadowCol="96627" srcRow="4067" trgRow="877" color="EX-dark-red" />
    <link srcID="11795" trgID="10156" rel="pRr" directed="false" shadow="false" column="52521" shadowCol="96628" srcRow="4068" trgRow="877" color="EX-pale-green" />
    <link srcID="10156" trgID="11316" rel="pRr" directed="false" shadow="false" column="52522" shadowCol="96629" srcRow="877" trgRow="4227" color="EX-pale-blue" />
    <link srcID="11087" trgID="10156" rel="pRr" directed="false" shadow="false" column="52523" shadowCol="96630" srcRow="4364" trgRow="877" color="EX-dark-tan" />
    <link srcID="11564" trgID="10156" rel="pRr" directed="false" shadow="false" column="52524" shadowCol="96631" srcRow="4404" trgRow="877" color="EX-pale-blue-magenta" />
    <link srcID="10156" trgID="11978" rel="pRr" directed="false" shadow="false" column="52525" shadowCol="96632" srcRow="877" trgRow="4501" color="EX-pale-yellow orange" />
    <link srcID="11956" trgID="10156" rel="pRr" directed="false" shadow="false" column="52526" shadowCol="96633" srcRow="4592" trgRow="877" color="EX-medium-magenta" />
    <link srcID="13603" trgID="10156" rel="pRr" directed="false" shadow="false" column="52527" shadowCol="96634" srcRow="4750" trgRow="877" color="EX-pale-red" />
    <link srcID="11171" trgID="10156" rel="pRr" directed="false" shadow="false" column="52528" shadowCol="96635" srcRow="4963" trgRow="877" color="EX-pale-cyan" />
    <link srcID="13972" trgID="10156" rel="pRr" directed="false" shadow="false" column="52529" shadowCol="96636" srcRow="4969" trgRow="877" color="EX-pale-yellow-green" />
    <link srcID="13602" trgID="10156" rel="pRr" directed="false" shadow="false" column="52530" shadowCol="96637" srcRow="4997" trgRow="877" color="EX-pale-purple" />
    <link srcID="11311" trgID="10156" rel="pRr" directed="false" shadow="false" column="52531" shadowCol="96638" srcRow="5109" trgRow="877" color="EX-pale-magenta" />
    <link srcID="10156" trgID="11601" rel="pRr" directed="false" shadow="false" column="52532" shadowCol="96639" srcRow="877" trgRow="5272" color="EX-pale-red-orange" />
    <link srcID="10156" trgID="10956" rel="pRr" directed="false" shadow="false" column="52533" shadowCol="96640" srcRow="877" trgRow="5392" color="EX-blue" />
    <link srcID="10156" trgID="13982" rel="pRr" directed="false" shadow="false" column="52534" shadowCol="96641" srcRow="877" trgRow="5503" color="EX-orange" />
    <link srcID="10650" trgID="8505" rel="pRr" directed="false" shadow="false" column="52535" shadowCol="96642" srcRow="3762" trgRow="878" color="EX-dark-cyan" />
    <link srcID="11503" trgID="8505" rel="pRr" directed="false" shadow="false" column="52536" shadowCol="96643" srcRow="4103" trgRow="878" color="EX-red" />
    <link srcID="8496" trgID="13017" rel="pRr" directed="false" shadow="false" column="52537" shadowCol="96644" srcRow="879" trgRow="5504" color="EX-dark-orange" />
    <link srcID="12449" trgID="8520" rel="pRr" directed="false" shadow="false" column="52538" shadowCol="96645" srcRow="2491" trgRow="880" color="EX-dark-gray-purple" />
    <link srcID="8520" trgID="13939" rel="pRr" directed="false" shadow="false" column="52539" shadowCol="96646" srcRow="880" trgRow="3153" color="EX-cyan" />
    <link srcID="13160" trgID="8520" rel="pRr" directed="false" shadow="false" column="52540" shadowCol="96647" srcRow="3423" trgRow="880" color="EX-yellow-orange" />
    <link srcID="12765" trgID="8520" rel="pRr" directed="false" shadow="false" column="52541" shadowCol="96648" srcRow="3459" trgRow="880" color="EX-pure-blue" />
    <link srcID="13345" trgID="8520" rel="pRr" directed="false" shadow="false" column="52542" shadowCol="96649" srcRow="3557" trgRow="880" color="EX-dark-yellow-green" />
    <link srcID="8520" trgID="10603" rel="pRr" directed="false" shadow="false" column="52543" shadowCol="96650" srcRow="880" trgRow="3621" color="EX-dark-magenta" />
    <link srcID="11544" trgID="8520" rel="pRr" directed="false" shadow="false" column="52544" shadowCol="96651" srcRow="3687" trgRow="880" color="EX-dark-green" />
    <link srcID="11517" trgID="8520" rel="pRr" directed="false" shadow="false" column="52545" shadowCol="96652" srcRow="3775" trgRow="880" color="EX-blue-magenta" />
    <link srcID="8520" trgID="11307" rel="pRr" directed="false" shadow="false" column="52546" shadowCol="96653" srcRow="880" trgRow="3859" color="EX-yellow-green" />
    <link srcID="11805" trgID="8520" rel="pRr" directed="false" shadow="false" column="52547" shadowCol="96654" srcRow="4136" trgRow="880" color="EX-magenta" />
    <link srcID="12840" trgID="8520" rel="pRr" directed="false" shadow="false" column="52548" shadowCol="96655" srcRow="4156" trgRow="880" color="EX-green" />
    <link srcID="11649" trgID="8520" rel="pRr" directed="false" shadow="false" column="52549" shadowCol="96656" srcRow="4178" trgRow="880" color="EX-yellow" />
    <link srcID="11590" trgID="8520" rel="pRr" directed="false" shadow="false" column="52550" shadowCol="96657" srcRow="4187" trgRow="880" color="EX-purple" />
    <link srcID="11158" trgID="8520" rel="pRr" directed="false" shadow="false" column="52551" shadowCol="96658" srcRow="4196" trgRow="880" color="EX-dark-purple" />
    <link srcID="11519" trgID="8520" rel="pRr" directed="false" shadow="false" column="52552" shadowCol="96659" srcRow="4209" trgRow="880" color="EX-dark-red" />
    <link srcID="8520" trgID="14004" rel="pRr" directed="false" shadow="false" column="52553" shadowCol="96660" srcRow="880" trgRow="4213" color="EX-pale-green" />
    <link srcID="8520" trgID="13697" rel="pRr" directed="false" shadow="false" column="52554" shadowCol="96661" srcRow="880" trgRow="4237" color="EX-pale-blue" />
    <link srcID="11528" trgID="8520" rel="pRr" directed="false" shadow="false" column="52555" shadowCol="96662" srcRow="4250" trgRow="880" color="EX-dark-tan" />
    <link srcID="13760" trgID="8520" rel="pRr" directed="false" shadow="false" column="52556" shadowCol="96663" srcRow="4259" trgRow="880" color="EX-pale-blue-magenta" />
    <link srcID="12620" trgID="8520" rel="pRr" directed="false" shadow="false" column="52557" shadowCol="96664" srcRow="4321" trgRow="880" color="EX-pale-yellow orange" />
    <link srcID="11816" trgID="8520" rel="pRr" directed="false" shadow="false" column="52558" shadowCol="96665" srcRow="4333" trgRow="880" color="EX-medium-magenta" />
    <link srcID="8520" trgID="11066" rel="pRr" directed="false" shadow="false" column="52559" shadowCol="96666" srcRow="880" trgRow="4354" color="EX-pale-red" />
    <link srcID="12653" trgID="8520" rel="pRr" directed="false" shadow="false" column="52560" shadowCol="96667" srcRow="4359" trgRow="880" color="EX-pale-cyan" />
    <link srcID="12126" trgID="8520" rel="pRr" directed="false" shadow="false" column="52561" shadowCol="96668" srcRow="4379" trgRow="880" color="EX-pale-yellow-green" />
    <link srcID="8520" trgID="11933" rel="pRr" directed="false" shadow="false" column="52562" shadowCol="96669" srcRow="880" trgRow="4421" color="EX-pale-purple" />
    <link srcID="13326" trgID="8520" rel="pRr" directed="false" shadow="false" column="52563" shadowCol="96670" srcRow="4440" trgRow="880" color="EX-pale-magenta" />
    <link srcID="8520" trgID="13743" rel="pRr" directed="false" shadow="false" column="52564" shadowCol="96671" srcRow="880" trgRow="4571" color="EX-pale-red-orange" />
    <link srcID="8520" trgID="12513" rel="pRr" directed="false" shadow="false" column="52565" shadowCol="96672" srcRow="880" trgRow="4616" color="EX-blue" />
    <link srcID="13879" trgID="8520" rel="pRr" directed="false" shadow="false" column="52566" shadowCol="96673" srcRow="5172" trgRow="880" color="EX-orange" />
    <link srcID="8520" trgID="11147" rel="pRr" directed="false" shadow="false" column="52567" shadowCol="96674" srcRow="880" trgRow="5177" color="EX-dark-cyan" />
    <link srcID="8520" trgID="11944" rel="pRr" directed="false" shadow="false" column="52568" shadowCol="96675" srcRow="880" trgRow="5178" color="EX-red" />
    <link srcID="11777" trgID="8520" rel="pRr" directed="false" shadow="false" column="52569" shadowCol="96676" srcRow="5179" trgRow="880" color="EX-dark-orange" />
    <link srcID="13162" trgID="8520" rel="pRr" directed="false" shadow="false" column="52570" shadowCol="96677" srcRow="5379" trgRow="880" color="EX-dark-gray-purple" />
    <link srcID="8520" trgID="11798" rel="pRr" directed="false" shadow="false" column="52571" shadowCol="96678" srcRow="880" trgRow="5385" color="EX-cyan" />
    <link srcID="12375" trgID="8520" rel="pRr" directed="false" shadow="false" column="52572" shadowCol="96679" srcRow="5397" trgRow="880" color="EX-yellow-orange" />
    <link srcID="8520" trgID="10608" rel="pRr" directed="false" shadow="false" column="52573" shadowCol="96680" srcRow="880" trgRow="5398" color="EX-pure-blue" />
    <link srcID="11213" trgID="8520" rel="pRr" directed="false" shadow="false" column="52574" shadowCol="96681" srcRow="5480" trgRow="880" color="EX-dark-yellow-green" />
    <link srcID="8520" trgID="13222" rel="pRr" directed="false" shadow="false" column="52575" shadowCol="96682" srcRow="880" trgRow="5492" color="EX-dark-magenta" />
    <link srcID="12076" trgID="10520" rel="pRr" directed="false" shadow="false" column="52576" shadowCol="96683" srcRow="2796" trgRow="881" color="EX-dark-green" />
    <link srcID="12509" trgID="10520" rel="pRr" directed="false" shadow="false" column="52577" shadowCol="96684" srcRow="2828" trgRow="881" color="EX-blue-magenta" />
    <link srcID="13005" trgID="10520" rel="pRr" directed="false" shadow="false" column="52578" shadowCol="96685" srcRow="3101" trgRow="881" color="EX-yellow-green" />
    <link srcID="12316" trgID="10520" rel="pRr" directed="false" shadow="false" column="52579" shadowCol="96686" srcRow="3211" trgRow="881" color="EX-magenta" />
    <link srcID="11645" trgID="10520" rel="pRr" directed="false" shadow="false" column="52580" shadowCol="96687" srcRow="3214" trgRow="881" color="EX-green" />
    <link srcID="10911" trgID="10520" rel="pRr" directed="false" shadow="false" column="52581" shadowCol="96688" srcRow="3276" trgRow="881" color="EX-yellow" />
    <link srcID="10767" trgID="10520" rel="pRr" directed="false" shadow="false" column="52582" shadowCol="96689" srcRow="3355" trgRow="881" color="EX-purple" />
    <link srcID="11711" trgID="10520" rel="pRr" directed="false" shadow="false" column="52583" shadowCol="96690" srcRow="3369" trgRow="881" color="EX-dark-purple" />
    <link srcID="13840" trgID="10520" rel="pRr" directed="false" shadow="false" column="52584" shadowCol="96691" srcRow="3540" trgRow="881" color="EX-dark-red" />
    <link srcID="12559" trgID="10520" rel="pRr" directed="false" shadow="false" column="52585" shadowCol="96692" srcRow="3673" trgRow="881" color="EX-pale-green" />
    <link srcID="11485" trgID="10520" rel="pRr" directed="false" shadow="false" column="52586" shadowCol="96693" srcRow="3767" trgRow="881" color="EX-pale-blue" />
    <link srcID="12088" trgID="10520" rel="pRr" directed="false" shadow="false" column="52587" shadowCol="96694" srcRow="3879" trgRow="881" color="EX-dark-tan" />
    <link srcID="10520" trgID="11111" rel="pRr" directed="false" shadow="false" column="52588" shadowCol="96695" srcRow="881" trgRow="3916" color="EX-pale-blue-magenta" />
    <link srcID="11332" trgID="10520" rel="pRr" directed="false" shadow="false" column="52589" shadowCol="96696" srcRow="3962" trgRow="881" color="EX-pale-yellow orange" />
    <link srcID="10993" trgID="10520" rel="pRr" directed="false" shadow="false" column="52590" shadowCol="96697" srcRow="4041" trgRow="881" color="EX-medium-magenta" />
    <link srcID="12886" trgID="10520" rel="pRr" directed="false" shadow="false" column="52591" shadowCol="96698" srcRow="4048" trgRow="881" color="EX-pale-red" />
    <link srcID="10520" trgID="12349" rel="pRr" directed="false" shadow="false" column="52592" shadowCol="96699" srcRow="881" trgRow="4063" color="EX-pale-cyan" />
    <link srcID="12293" trgID="10520" rel="pRr" directed="false" shadow="false" column="52593" shadowCol="96700" srcRow="4071" trgRow="881" color="EX-pale-yellow-green" />
    <link srcID="10520" trgID="13585" rel="pRr" directed="false" shadow="false" column="52594" shadowCol="96701" srcRow="881" trgRow="4277" color="EX-pale-purple" />
    <link srcID="12388" trgID="10520" rel="pRr" directed="false" shadow="false" column="52595" shadowCol="96702" srcRow="4292" trgRow="881" color="EX-pale-magenta" />
    <link srcID="11087" trgID="10520" rel="pRr" directed="false" shadow="false" column="52596" shadowCol="96703" srcRow="4364" trgRow="881" color="EX-pale-red-orange" />
    <link srcID="13003" trgID="10520" rel="pRr" directed="false" shadow="false" column="52597" shadowCol="96704" srcRow="4965" trgRow="881" color="EX-blue" />
    <link srcID="13602" trgID="10520" rel="pRr" directed="false" shadow="false" column="52598" shadowCol="96705" srcRow="4997" trgRow="881" color="EX-orange" />
    <link srcID="12678" trgID="10520" rel="pRr" directed="false" shadow="false" column="52599" shadowCol="96706" srcRow="5050" trgRow="881" color="EX-dark-cyan" />
    <link srcID="10520" trgID="13096" rel="pRr" directed="false" shadow="false" column="52600" shadowCol="96707" srcRow="881" trgRow="5055" color="EX-red" />
    <link srcID="13388" trgID="10520" rel="pRr" directed="false" shadow="false" column="52601" shadowCol="96708" srcRow="5262" trgRow="881" color="EX-dark-orange" />
    <link srcID="10520" trgID="12736" rel="pRr" directed="false" shadow="false" column="52602" shadowCol="96709" srcRow="881" trgRow="5440" color="EX-dark-gray-purple" />
    <link srcID="11785" trgID="10520" rel="pRr" directed="false" shadow="false" column="52603" shadowCol="96710" srcRow="5505" trgRow="881" color="EX-cyan" />
    <link srcID="8242" trgID="11637" rel="pRr" directed="false" shadow="false" column="52604" shadowCol="96711" srcRow="882" trgRow="3230" color="EX-yellow-orange" />
    <link srcID="8242" trgID="13757" rel="pRr" directed="false" shadow="false" column="52605" shadowCol="96712" srcRow="882" trgRow="3290" color="EX-pure-blue" />
    <link srcID="8242" trgID="12501" rel="pRr" directed="false" shadow="false" column="52606" shadowCol="96713" srcRow="882" trgRow="3342" color="EX-dark-yellow-green" />
    <link srcID="8242" trgID="11151" rel="pRr" directed="false" shadow="false" column="52607" shadowCol="96714" srcRow="882" trgRow="3432" color="EX-dark-magenta" />
    <link srcID="8242" trgID="13826" rel="pRr" directed="false" shadow="false" column="52608" shadowCol="96715" srcRow="882" trgRow="3558" color="EX-dark-green" />
    <link srcID="8242" trgID="12666" rel="pRr" directed="false" shadow="false" column="52609" shadowCol="96716" srcRow="882" trgRow="3582" color="EX-blue-magenta" />
    <link srcID="8242" trgID="11028" rel="pRr" directed="false" shadow="false" column="52610" shadowCol="96717" srcRow="882" trgRow="3585" color="EX-yellow-green" />
    <link srcID="8242" trgID="12910" rel="pRr" directed="false" shadow="false" column="52611" shadowCol="96718" srcRow="882" trgRow="3710" color="EX-magenta" />
    <link srcID="8242" trgID="11341" rel="pRr" directed="false" shadow="false" column="52612" shadowCol="96719" srcRow="882" trgRow="3795" color="EX-green" />
    <link srcID="8242" trgID="11814" rel="pRr" directed="false" shadow="false" column="52613" shadowCol="96720" srcRow="882" trgRow="3860" color="EX-yellow" />
    <link srcID="11142" trgID="8242" rel="pRr" directed="false" shadow="false" column="52614" shadowCol="96721" srcRow="3861" trgRow="882" color="EX-purple" />
    <link srcID="8242" trgID="11792" rel="pRr" directed="false" shadow="false" column="52615" shadowCol="96722" srcRow="882" trgRow="3870" color="EX-dark-purple" />
    <link srcID="13182" trgID="8242" rel="pRr" directed="false" shadow="false" column="52616" shadowCol="96723" srcRow="3932" trgRow="882" color="EX-dark-red" />
    <link srcID="13784" trgID="8242" rel="pRr" directed="false" shadow="false" column="52617" shadowCol="96724" srcRow="3944" trgRow="882" color="EX-pale-green" />
    <link srcID="8242" trgID="12852" rel="pRr" directed="false" shadow="false" column="52618" shadowCol="96725" srcRow="882" trgRow="3990" color="EX-pale-blue" />
    <link srcID="8242" trgID="11543" rel="pRr" directed="false" shadow="false" column="52619" shadowCol="96726" srcRow="882" trgRow="4225" color="EX-dark-tan" />
    <link srcID="8242" trgID="11641" rel="pRr" directed="false" shadow="false" column="52620" shadowCol="96727" srcRow="882" trgRow="4249" color="EX-pale-blue-magenta" />
    <link srcID="8242" trgID="12517" rel="pRr" directed="false" shadow="false" column="52621" shadowCol="96728" srcRow="882" trgRow="4282" color="EX-pale-yellow orange" />
    <link srcID="8242" trgID="13455" rel="pRr" directed="false" shadow="false" column="52622" shadowCol="96729" srcRow="882" trgRow="5164" color="EX-medium-magenta" />
    <link srcID="8242" trgID="11344" rel="pRr" directed="false" shadow="false" column="52623" shadowCol="96730" srcRow="882" trgRow="5218" color="EX-pale-red" />
    <link srcID="8242" trgID="11126" rel="pRr" directed="false" shadow="false" column="52624" shadowCol="96731" srcRow="882" trgRow="5371" color="EX-pale-cyan" />
    <link srcID="8548" trgID="11804" rel="pRr" directed="false" shadow="false" column="52625" shadowCol="96732" srcRow="883" trgRow="3091" color="EX-pale-yellow-green" />
    <link srcID="8548" trgID="12522" rel="pRr" directed="false" shadow="false" column="52626" shadowCol="96733" srcRow="883" trgRow="3229" color="EX-pale-purple" />
    <link srcID="8548" trgID="13590" rel="pRr" directed="false" shadow="false" column="52627" shadowCol="96734" srcRow="883" trgRow="3479" color="EX-pale-magenta" />
    <link srcID="8548" trgID="12398" rel="pRr" directed="false" shadow="false" column="52628" shadowCol="96735" srcRow="883" trgRow="3553" color="EX-pale-red-orange" />
    <link srcID="8548" trgID="12792" rel="pRr" directed="false" shadow="false" column="52629" shadowCol="96736" srcRow="883" trgRow="3572" color="EX-blue" />
    <link srcID="8548" trgID="13154" rel="pRr" directed="false" shadow="false" column="52630" shadowCol="96737" srcRow="883" trgRow="3664" color="EX-orange" />
    <link srcID="8548" trgID="13621" rel="pRr" directed="false" shadow="false" column="52631" shadowCol="96738" srcRow="883" trgRow="3686" color="EX-dark-cyan" />
    <link srcID="8548" trgID="10683" rel="pRr" directed="false" shadow="false" column="52632" shadowCol="96739" srcRow="883" trgRow="3726" color="EX-red" />
    <link srcID="8548" trgID="11348" rel="pRr" directed="false" shadow="false" column="52633" shadowCol="96740" srcRow="883" trgRow="3794" color="EX-dark-orange" />
    <link srcID="8548" trgID="11242" rel="pRr" directed="false" shadow="false" column="52634" shadowCol="96741" srcRow="883" trgRow="4030" color="EX-dark-gray-purple" />
    <link srcID="8548" trgID="11132" rel="pRr" directed="false" shadow="false" column="52635" shadowCol="96742" srcRow="883" trgRow="4111" color="EX-cyan" />
    <link srcID="8548" trgID="10609" rel="pRr" directed="false" shadow="false" column="52636" shadowCol="96743" srcRow="883" trgRow="4153" color="EX-yellow-orange" />
    <link srcID="8548" trgID="11649" rel="pRr" directed="false" shadow="false" column="52637" shadowCol="96744" srcRow="883" trgRow="4178" color="EX-pure-blue" />
    <link srcID="8548" trgID="11736" rel="pRr" directed="false" shadow="false" column="52638" shadowCol="96745" srcRow="883" trgRow="4186" color="EX-dark-yellow-green" />
    <link srcID="8548" trgID="13760" rel="pRr" directed="false" shadow="false" column="52639" shadowCol="96746" srcRow="883" trgRow="4259" color="EX-dark-magenta" />
    <link srcID="8548" trgID="12674" rel="pRr" directed="false" shadow="false" column="52640" shadowCol="96747" srcRow="883" trgRow="4283" color="EX-dark-green" />
    <link srcID="8548" trgID="12835" rel="pRr" directed="false" shadow="false" column="52641" shadowCol="96748" srcRow="883" trgRow="4328" color="EX-blue-magenta" />
    <link srcID="8548" trgID="11553" rel="pRr" directed="false" shadow="false" column="52642" shadowCol="96749" srcRow="883" trgRow="4944" color="EX-yellow-green" />
    <link srcID="8548" trgID="11931" rel="pRr" directed="false" shadow="false" column="52643" shadowCol="96750" srcRow="883" trgRow="5106" color="EX-magenta" />
    <link srcID="11135" trgID="8548" rel="pRr" directed="false" shadow="false" column="52644" shadowCol="96751" srcRow="5176" trgRow="883" color="EX-green" />
    <link srcID="8548" trgID="12622" rel="pRr" directed="false" shadow="false" column="52645" shadowCol="96752" srcRow="883" trgRow="5430" color="EX-yellow" />
    <link srcID="8548" trgID="11172" rel="pRr" directed="false" shadow="false" column="52646" shadowCol="96753" srcRow="883" trgRow="5506" color="EX-purple" />
    <link srcID="11527" trgID="8462" rel="pRr" directed="false" shadow="false" column="52647" shadowCol="96754" srcRow="2557" trgRow="884" color="EX-dark-purple" />
    <link srcID="10694" trgID="8462" rel="pRr" directed="false" shadow="false" column="52648" shadowCol="96755" srcRow="3089" trgRow="884" color="EX-dark-red" />
    <link srcID="11427" trgID="8462" rel="pRr" directed="false" shadow="false" column="52649" shadowCol="96756" srcRow="3152" trgRow="884" color="EX-pale-green" />
    <link srcID="13125" trgID="8462" rel="pRr" directed="false" shadow="false" column="52650" shadowCol="96757" srcRow="3306" trgRow="884" color="EX-pale-blue" />
    <link srcID="10784" trgID="8462" rel="pRr" directed="false" shadow="false" column="52651" shadowCol="96758" srcRow="3336" trgRow="884" color="EX-dark-tan" />
    <link srcID="13211" trgID="8462" rel="pRr" directed="false" shadow="false" column="52652" shadowCol="96759" srcRow="3619" trgRow="884" color="EX-pale-blue-magenta" />
    <link srcID="10897" trgID="8462" rel="pRr" directed="false" shadow="false" column="52653" shadowCol="96760" srcRow="3730" trgRow="884" color="EX-pale-yellow orange" />
    <link srcID="12978" trgID="8462" rel="pRr" directed="false" shadow="false" column="52654" shadowCol="96761" srcRow="3743" trgRow="884" color="EX-medium-magenta" />
    <link srcID="8462" trgID="11490" rel="pRr" directed="false" shadow="false" column="52655" shadowCol="96762" srcRow="884" trgRow="4059" color="EX-pale-red" />
    <link srcID="13851" trgID="8462" rel="pRr" directed="false" shadow="false" column="52656" shadowCol="96763" srcRow="4195" trgRow="884" color="EX-pale-cyan" />
    <link srcID="10730" trgID="8462" rel="pRr" directed="false" shadow="false" column="52657" shadowCol="96764" srcRow="4215" trgRow="884" color="EX-pale-yellow-green" />
    <link srcID="13209" trgID="8462" rel="pRr" directed="false" shadow="false" column="52658" shadowCol="96765" srcRow="4285" trgRow="884" color="EX-pale-purple" />
    <link srcID="12869" trgID="8462" rel="pRr" directed="false" shadow="false" column="52659" shadowCol="96766" srcRow="4336" trgRow="884" color="EX-pale-magenta" />
    <link srcID="13504" trgID="8462" rel="pRr" directed="false" shadow="false" column="52660" shadowCol="96767" srcRow="4496" trgRow="884" color="EX-pale-red-orange" />
    <link srcID="13003" trgID="8462" rel="pRr" directed="false" shadow="false" column="52661" shadowCol="96768" srcRow="4965" trgRow="884" color="EX-blue" />
    <link srcID="13445" trgID="8462" rel="pRr" directed="false" shadow="false" column="52662" shadowCol="96769" srcRow="5033" trgRow="884" color="EX-orange" />
    <link srcID="8462" trgID="10830" rel="pRr" directed="false" shadow="false" column="52663" shadowCol="96770" srcRow="884" trgRow="5130" color="EX-dark-cyan" />
    <link srcID="13447" trgID="8462" rel="pRr" directed="false" shadow="false" column="52664" shadowCol="96771" srcRow="5131" trgRow="884" color="EX-red" />
    <link srcID="12951" trgID="8462" rel="pRr" directed="false" shadow="false" column="52665" shadowCol="96772" srcRow="5213" trgRow="884" color="EX-dark-orange" />
    <link srcID="12803" trgID="8462" rel="pRr" directed="false" shadow="false" column="52666" shadowCol="96773" srcRow="5311" trgRow="884" color="EX-dark-gray-purple" />
    <link srcID="10789" trgID="8462" rel="pRr" directed="false" shadow="false" column="52667" shadowCol="96774" srcRow="5419" trgRow="884" color="EX-cyan" />
    <link srcID="8462" trgID="11419" rel="pRr" directed="false" shadow="false" column="52668" shadowCol="96775" srcRow="884" trgRow="5507" color="EX-yellow-orange" />
    <link srcID="12776" trgID="8340" rel="pRr" directed="false" shadow="false" column="52669" shadowCol="96776" srcRow="2481" trgRow="885" color="EX-pure-blue" />
    <link srcID="13380" trgID="8340" rel="pRr" directed="false" shadow="false" column="52670" shadowCol="96777" srcRow="3090" trgRow="885" color="EX-dark-yellow-green" />
    <link srcID="12901" trgID="8340" rel="pRr" directed="false" shadow="false" column="52671" shadowCol="96778" srcRow="3139" trgRow="885" color="EX-dark-magenta" />
    <link srcID="8340" trgID="13277" rel="pRr" directed="false" shadow="false" column="52672" shadowCol="96779" srcRow="885" trgRow="3183" color="EX-dark-green" />
    <link srcID="11264" trgID="8340" rel="pRr" directed="false" shadow="false" column="52673" shadowCol="96780" srcRow="3270" trgRow="885" color="EX-blue-magenta" />
    <link srcID="13858" trgID="8340" rel="pRr" directed="false" shadow="false" column="52674" shadowCol="96781" srcRow="3285" trgRow="885" color="EX-yellow-green" />
    <link srcID="11995" trgID="8340" rel="pRr" directed="false" shadow="false" column="52675" shadowCol="96782" srcRow="3288" trgRow="885" color="EX-magenta" />
    <link srcID="12649" trgID="8340" rel="pRr" directed="false" shadow="false" column="52676" shadowCol="96783" srcRow="3611" trgRow="885" color="EX-green" />
    <link srcID="12763" trgID="8340" rel="pRr" directed="false" shadow="false" column="52677" shadowCol="96784" srcRow="3629" trgRow="885" color="EX-yellow" />
    <link srcID="13233" trgID="8340" rel="pRr" directed="false" shadow="false" column="52678" shadowCol="96785" srcRow="3670" trgRow="885" color="EX-purple" />
    <link srcID="8340" trgID="13676" rel="pRr" directed="false" shadow="false" column="52679" shadowCol="96786" srcRow="885" trgRow="3828" color="EX-dark-purple" />
    <link srcID="12720" trgID="8340" rel="pRr" directed="false" shadow="false" column="52680" shadowCol="96787" srcRow="3956" trgRow="885" color="EX-dark-red" />
    <link srcID="8340" trgID="14003" rel="pRr" directed="false" shadow="false" column="52681" shadowCol="96788" srcRow="885" trgRow="4057" color="EX-pale-green" />
    <link srcID="12934" trgID="8340" rel="pRr" directed="false" shadow="false" column="52682" shadowCol="96789" srcRow="4081" trgRow="885" color="EX-pale-blue" />
    <link srcID="11447" trgID="8340" rel="pRr" directed="false" shadow="false" column="52683" shadowCol="96790" srcRow="4241" trgRow="885" color="EX-dark-tan" />
    <link srcID="10884" trgID="8340" rel="pRr" directed="false" shadow="false" column="52684" shadowCol="96791" srcRow="4755" trgRow="885" color="EX-pale-blue-magenta" />
    <link srcID="12390" trgID="8340" rel="pRr" directed="false" shadow="false" column="52685" shadowCol="96792" srcRow="4790" trgRow="885" color="EX-pale-yellow orange" />
    <link srcID="13949" trgID="8340" rel="pRr" directed="false" shadow="false" column="52686" shadowCol="96793" srcRow="4828" trgRow="885" color="EX-medium-magenta" />
    <link srcID="8340" trgID="11550" rel="pRr" directed="false" shadow="false" column="52687" shadowCol="96794" srcRow="885" trgRow="4984" color="EX-pale-red" />
    <link srcID="11959" trgID="8340" rel="pRr" directed="false" shadow="false" column="52688" shadowCol="96795" srcRow="5048" trgRow="885" color="EX-pale-cyan" />
    <link srcID="8340" trgID="10759" rel="pRr" directed="false" shadow="false" column="52689" shadowCol="96796" srcRow="885" trgRow="5145" color="EX-pale-yellow-green" />
    <link srcID="11653" trgID="8340" rel="pRr" directed="false" shadow="false" column="52690" shadowCol="96797" srcRow="5429" trgRow="885" color="EX-pale-purple" />
    <link srcID="13170" trgID="8340" rel="pRr" directed="false" shadow="false" column="52691" shadowCol="96798" srcRow="5508" trgRow="885" color="EX-pale-magenta" />
    <link srcID="12103" trgID="8296" rel="pRr" directed="false" shadow="false" column="52692" shadowCol="96799" srcRow="3138" trgRow="886" color="EX-pale-red-orange" />
    <link srcID="11936" trgID="8296" rel="pRr" directed="false" shadow="false" column="52693" shadowCol="96800" srcRow="3210" trgRow="886" color="EX-blue" />
    <link srcID="12105" trgID="8296" rel="pRr" directed="false" shadow="false" column="52694" shadowCol="96801" srcRow="3239" trgRow="886" color="EX-orange" />
    <link srcID="11339" trgID="8296" rel="pRr" directed="false" shadow="false" column="52695" shadowCol="96802" srcRow="3254" trgRow="886" color="EX-dark-cyan" />
    <link srcID="10856" trgID="8296" rel="pRr" directed="false" shadow="false" column="52696" shadowCol="96803" srcRow="3272" trgRow="886" color="EX-red" />
    <link srcID="11873" trgID="8296" rel="pRr" directed="false" shadow="false" column="52697" shadowCol="96804" srcRow="3328" trgRow="886" color="EX-dark-orange" />
    <link srcID="13563" trgID="8296" rel="pRr" directed="false" shadow="false" column="52698" shadowCol="96805" srcRow="4319" trgRow="886" color="EX-dark-gray-purple" />
    <link srcID="8296" trgID="11874" rel="pRr" directed="false" shadow="false" column="52699" shadowCol="96806" srcRow="886" trgRow="4692" color="EX-cyan" />
    <link srcID="11036" trgID="8296" rel="pRr" directed="false" shadow="false" column="52700" shadowCol="96807" srcRow="5046" trgRow="886" color="EX-yellow-orange" />
    <link srcID="8296" trgID="11941" rel="pRr" directed="false" shadow="false" column="52701" shadowCol="96808" srcRow="886" trgRow="5325" color="EX-pure-blue" />
    <link srcID="11085" trgID="8296" rel="pRr" directed="false" shadow="false" column="52702" shadowCol="96809" srcRow="5326" trgRow="886" color="EX-dark-yellow-green" />
    <link srcID="11252" trgID="8296" rel="pRr" directed="false" shadow="false" column="52703" shadowCol="96810" srcRow="5473" trgRow="886" color="EX-dark-magenta" />
    <link srcID="10736" trgID="8296" rel="pRr" directed="false" shadow="false" column="52704" shadowCol="96811" srcRow="5509" trgRow="886" color="EX-dark-green" />
    <link srcID="12077" trgID="8296" rel="pRr" directed="false" shadow="false" column="52705" shadowCol="96812" srcRow="5510" trgRow="886" color="EX-blue-magenta" />
    <link srcID="11517" trgID="8404" rel="pRr" directed="false" shadow="false" column="52706" shadowCol="96813" srcRow="3775" trgRow="887" color="EX-yellow-green" />
    <link srcID="13164" trgID="8404" rel="pRr" directed="false" shadow="false" column="52707" shadowCol="96814" srcRow="4247" trgRow="887" color="EX-magenta" />
    <link srcID="12734" trgID="8404" rel="pRr" directed="false" shadow="false" column="52708" shadowCol="96815" srcRow="4425" trgRow="887" color="EX-green" />
    <link srcID="8404" trgID="12584" rel="pRr" directed="false" shadow="false" column="52709" shadowCol="96816" srcRow="887" trgRow="4548" color="EX-yellow" />
    <link srcID="8404" trgID="11571" rel="pRr" directed="false" shadow="false" column="52710" shadowCol="96817" srcRow="887" trgRow="5134" color="EX-purple" />
    <link srcID="11715" trgID="10343" rel="pRr" directed="false" shadow="false" column="52711" shadowCol="96818" srcRow="3124" trgRow="888" color="EX-dark-purple" />
    <link srcID="12847" trgID="10343" rel="pRr" directed="false" shadow="false" column="52712" shadowCol="96819" srcRow="3841" trgRow="888" color="EX-dark-red" />
    <link srcID="11457" trgID="10343" rel="pRr" directed="false" shadow="false" column="52713" shadowCol="96820" srcRow="3898" trgRow="888" color="EX-pale-green" />
    <link srcID="8295" trgID="11594" rel="pRr" directed="false" shadow="false" column="52714" shadowCol="96821" srcRow="889" trgRow="3136" color="EX-pale-blue" />
    <link srcID="11605" trgID="8295" rel="pRr" directed="false" shadow="false" column="52715" shadowCol="96822" srcRow="4262" trgRow="889" color="EX-dark-tan" />
    <link srcID="10773" trgID="8295" rel="pRr" directed="false" shadow="false" column="52716" shadowCol="96823" srcRow="4332" trgRow="889" color="EX-pale-blue-magenta" />
    <link srcID="12921" trgID="8295" rel="pRr" directed="false" shadow="false" column="52717" shadowCol="96824" srcRow="5091" trgRow="889" color="EX-pale-yellow orange" />
    <link srcID="11914" trgID="10054" rel="pRr" directed="false" shadow="false" column="52718" shadowCol="96825" srcRow="3568" trgRow="890" color="EX-medium-magenta" />
    <link srcID="13349" trgID="10054" rel="pRr" directed="false" shadow="false" column="52719" shadowCol="96826" srcRow="5094" trgRow="890" color="EX-pale-red" />
    <link srcID="10054" trgID="11334" rel="pRr" directed="false" shadow="false" column="52720" shadowCol="96827" srcRow="890" trgRow="5187" color="EX-pale-cyan" />
    <link srcID="9150" trgID="11034" rel="pRr" directed="false" shadow="false" column="52721" shadowCol="96828" srcRow="891" trgRow="3580" color="EX-pale-yellow-green" />
    <link srcID="12827" trgID="9150" rel="pRr" directed="false" shadow="false" column="52722" shadowCol="96829" srcRow="4361" trgRow="891" color="EX-pale-purple" />
    <link srcID="11792" trgID="9495" rel="pRr" directed="false" shadow="false" column="52723" shadowCol="96830" srcRow="3870" trgRow="892" color="EX-pale-magenta" />
    <link srcID="10711" trgID="9495" rel="pRr" directed="false" shadow="false" column="52724" shadowCol="96831" srcRow="4962" trgRow="892" color="EX-pale-red-orange" />
    <link srcID="13091" trgID="10091" rel="pRr" directed="false" shadow="false" column="52725" shadowCol="96832" srcRow="3654" trgRow="893" color="EX-blue" />
    <link srcID="8595" trgID="11510" rel="pRr" directed="false" shadow="false" column="52726" shadowCol="96833" srcRow="894" trgRow="3840" color="EX-orange" />
    <link srcID="13981" trgID="8595" rel="pRr" directed="false" shadow="false" column="52727" shadowCol="96834" srcRow="4115" trgRow="894" color="EX-dark-cyan" />
    <link srcID="12337" trgID="8595" rel="pRr" directed="false" shadow="false" column="52728" shadowCol="96835" srcRow="4391" trgRow="894" color="EX-red" />
    <link srcID="11403" trgID="8595" rel="pRr" directed="false" shadow="false" column="52729" shadowCol="96836" srcRow="4452" trgRow="894" color="EX-dark-orange" />
    <link srcID="8595" trgID="11553" rel="pRr" directed="false" shadow="false" column="52730" shadowCol="96837" srcRow="894" trgRow="4944" color="EX-dark-gray-purple" />
    <link srcID="8932" trgID="13501" rel="pRr" directed="false" shadow="false" column="52731" shadowCol="96838" srcRow="895" trgRow="3776" color="EX-cyan" />
    <link srcID="12996" trgID="8932" rel="pRr" directed="false" shadow="false" column="52732" shadowCol="96839" srcRow="4553" trgRow="895" color="EX-yellow-orange" />
    <link srcID="8932" trgID="11788" rel="pRr" directed="false" shadow="false" column="52733" shadowCol="96840" srcRow="895" trgRow="4990" color="EX-pure-blue" />
    <link srcID="9960" trgID="12095" rel="pRr" directed="false" shadow="false" column="52734" shadowCol="96841" srcRow="896" trgRow="5105" color="EX-dark-yellow-green" />
    <link srcID="9960" trgID="10998" rel="pRr" directed="false" shadow="false" column="52735" shadowCol="96842" srcRow="896" trgRow="5511" color="EX-dark-magenta" />
    <link srcID="10682" trgID="10222" rel="pRr" directed="false" shadow="false" column="52736" shadowCol="96843" srcRow="4174" trgRow="897" color="EX-dark-green" />
    <link srcID="10222" trgID="12921" rel="pRr" directed="false" shadow="false" column="52737" shadowCol="96844" srcRow="897" trgRow="5091" color="EX-blue-magenta" />
    <link srcID="10222" trgID="11207" rel="pRr" directed="false" shadow="false" column="52738" shadowCol="96845" srcRow="897" trgRow="5512" color="EX-yellow-green" />
    <link srcID="8879" trgID="11794" rel="pRr" directed="false" shadow="false" column="52739" shadowCol="96846" srcRow="898" trgRow="3631" color="EX-magenta" />
    <link srcID="10328" trgID="12144" rel="pRr" directed="false" shadow="false" column="52740" shadowCol="96847" srcRow="899" trgRow="3357" color="EX-green" />
    <link srcID="10708" trgID="10328" rel="pRr" directed="false" shadow="false" column="52741" shadowCol="96848" srcRow="4649" trgRow="899" color="EX-yellow" />
    <link srcID="12583" trgID="10439" rel="pRr" directed="false" shadow="false" column="52742" shadowCol="96849" srcRow="3105" trgRow="900" color="EX-purple" />
    <link srcID="11976" trgID="10439" rel="pRr" directed="false" shadow="false" column="52743" shadowCol="96850" srcRow="3165" trgRow="900" color="EX-dark-purple" />
    <link srcID="10725" trgID="10439" rel="pRr" directed="false" shadow="false" column="52744" shadowCol="96851" srcRow="3172" trgRow="900" color="EX-dark-red" />
    <link srcID="11549" trgID="10439" rel="pRr" directed="false" shadow="false" column="52745" shadowCol="96852" srcRow="3193" trgRow="900" color="EX-pale-green" />
    <link srcID="12592" trgID="10439" rel="pRr" directed="false" shadow="false" column="52746" shadowCol="96853" srcRow="3227" trgRow="900" color="EX-pale-blue" />
    <link srcID="10439" trgID="11871" rel="pRr" directed="false" shadow="false" column="52747" shadowCol="96854" srcRow="900" trgRow="3414" color="EX-dark-tan" />
    <link srcID="12359" trgID="10439" rel="pRr" directed="false" shadow="false" column="52748" shadowCol="96855" srcRow="3436" trgRow="900" color="EX-pale-blue-magenta" />
    <link srcID="11579" trgID="10439" rel="pRr" directed="false" shadow="false" column="52749" shadowCol="96856" srcRow="3466" trgRow="900" color="EX-pale-yellow orange" />
    <link srcID="11545" trgID="10439" rel="pRr" directed="false" shadow="false" column="52750" shadowCol="96857" srcRow="3524" trgRow="900" color="EX-medium-magenta" />
    <link srcID="12647" trgID="10439" rel="pRr" directed="false" shadow="false" column="52751" shadowCol="96858" srcRow="3555" trgRow="900" color="EX-pale-red" />
    <link srcID="12673" trgID="10439" rel="pRr" directed="false" shadow="false" column="52752" shadowCol="96859" srcRow="3556" trgRow="900" color="EX-pale-cyan" />
    <link srcID="10827" trgID="10439" rel="pRr" directed="false" shadow="false" column="52753" shadowCol="96860" srcRow="3640" trgRow="900" color="EX-pale-yellow-green" />
    <link srcID="12231" trgID="10439" rel="pRr" directed="false" shadow="false" column="52754" shadowCol="96861" srcRow="3764" trgRow="900" color="EX-pale-purple" />
    <link srcID="12907" trgID="10439" rel="pRr" directed="false" shadow="false" column="52755" shadowCol="96862" srcRow="3888" trgRow="900" color="EX-pale-magenta" />
    <link srcID="12249" trgID="10439" rel="pRr" directed="false" shadow="false" column="52756" shadowCol="96863" srcRow="3946" trgRow="900" color="EX-pale-red-orange" />
    <link srcID="13218" trgID="10439" rel="pRr" directed="false" shadow="false" column="52757" shadowCol="96864" srcRow="3952" trgRow="900" color="EX-blue" />
    <link srcID="11518" trgID="10439" rel="pRr" directed="false" shadow="false" column="52758" shadowCol="96865" srcRow="4040" trgRow="900" color="EX-orange" />
    <link srcID="10993" trgID="10439" rel="pRr" directed="false" shadow="false" column="52759" shadowCol="96866" srcRow="4041" trgRow="900" color="EX-dark-cyan" />
    <link srcID="11943" trgID="10439" rel="pRr" directed="false" shadow="false" column="52760" shadowCol="96867" srcRow="4043" trgRow="900" color="EX-red" />
    <link srcID="11703" trgID="10439" rel="pRr" directed="false" shadow="false" column="52761" shadowCol="96868" srcRow="4044" trgRow="900" color="EX-dark-orange" />
    <link srcID="11697" trgID="10439" rel="pRr" directed="false" shadow="false" column="52762" shadowCol="96869" srcRow="4045" trgRow="900" color="EX-dark-gray-purple" />
    <link srcID="10670" trgID="10439" rel="pRr" directed="false" shadow="false" column="52763" shadowCol="96870" srcRow="4216" trgRow="900" color="EX-cyan" />
    <link srcID="10439" trgID="10599" rel="pRr" directed="false" shadow="false" column="52764" shadowCol="96871" srcRow="900" trgRow="4304" color="EX-yellow-orange" />
    <link srcID="13868" trgID="10439" rel="pRr" directed="false" shadow="false" column="52765" shadowCol="96872" srcRow="4387" trgRow="900" color="EX-pure-blue" />
    <link srcID="11209" trgID="10439" rel="pRr" directed="false" shadow="false" column="52766" shadowCol="96873" srcRow="4664" trgRow="900" color="EX-dark-yellow-green" />
    <link srcID="13036" trgID="10439" rel="pRr" directed="false" shadow="false" column="52767" shadowCol="96874" srcRow="4951" trgRow="900" color="EX-dark-magenta" />
    <link srcID="13177" trgID="10439" rel="pRr" directed="false" shadow="false" column="52768" shadowCol="96875" srcRow="4972" trgRow="900" color="EX-dark-green" />
    <link srcID="13497" trgID="10439" rel="pRr" directed="false" shadow="false" column="52769" shadowCol="96876" srcRow="5513" trgRow="900" color="EX-blue-magenta" />
    <link srcID="11208" trgID="9025" rel="pRr" directed="false" shadow="false" column="52770" shadowCol="96877" srcRow="4140" trgRow="901" color="EX-yellow-green" />
    <link srcID="13289" trgID="9025" rel="pRr" directed="false" shadow="false" column="52771" shadowCol="96878" srcRow="4143" trgRow="901" color="EX-magenta" />
    <link srcID="11473" trgID="9025" rel="pRr" directed="false" shadow="false" column="52772" shadowCol="96879" srcRow="4235" trgRow="901" color="EX-green" />
    <link srcID="12798" trgID="9025" rel="pRr" directed="false" shadow="false" column="52773" shadowCol="96880" srcRow="5188" trgRow="901" color="EX-yellow" />
    <link srcID="8785" trgID="12916" rel="pRr" directed="false" shadow="false" column="52774" shadowCol="96881" srcRow="902" trgRow="3163" color="EX-purple" />
    <link srcID="11517" trgID="8785" rel="pRr" directed="false" shadow="false" column="52775" shadowCol="96882" srcRow="3775" trgRow="902" color="EX-dark-purple" />
    <link srcID="12537" trgID="8785" rel="pRr" directed="false" shadow="false" column="52776" shadowCol="96883" srcRow="5285" trgRow="902" color="EX-dark-red" />
    <link srcID="9631" trgID="11154" rel="pRr" directed="false" shadow="false" column="52777" shadowCol="96884" srcRow="903" trgRow="2386" color="EX-pale-green" />
    <link srcID="9631" trgID="11531" rel="pRr" directed="false" shadow="false" column="52778" shadowCol="96885" srcRow="903" trgRow="2447" color="EX-pale-blue" />
    <link srcID="9631" trgID="11487" rel="pRr" directed="false" shadow="false" column="52779" shadowCol="96886" srcRow="903" trgRow="2461" color="EX-dark-tan" />
    <link srcID="9631" trgID="13310" rel="pRr" directed="false" shadow="false" column="52780" shadowCol="96887" srcRow="903" trgRow="2486" color="EX-pale-blue-magenta" />
    <link srcID="9631" trgID="12822" rel="pRr" directed="false" shadow="false" column="52781" shadowCol="96888" srcRow="903" trgRow="2489" color="EX-pale-yellow orange" />
    <link srcID="9631" trgID="13305" rel="pRr" directed="false" shadow="false" column="52782" shadowCol="96889" srcRow="903" trgRow="2512" color="EX-medium-magenta" />
    <link srcID="9631" trgID="11527" rel="pRr" directed="false" shadow="false" column="52783" shadowCol="96890" srcRow="903" trgRow="2557" color="EX-pale-red" />
    <link srcID="9631" trgID="11542" rel="pRr" directed="false" shadow="false" column="52784" shadowCol="96891" srcRow="903" trgRow="2620" color="EX-pale-cyan" />
    <link srcID="9631" trgID="11480" rel="pRr" directed="false" shadow="false" column="52785" shadowCol="96892" srcRow="903" trgRow="2783" color="EX-pale-yellow-green" />
    <link srcID="9631" trgID="12950" rel="pRr" directed="false" shadow="false" column="52786" shadowCol="96893" srcRow="903" trgRow="2829" color="EX-pale-purple" />
    <link srcID="9631" trgID="11491" rel="pRr" directed="false" shadow="false" column="52787" shadowCol="96894" srcRow="903" trgRow="2830" color="EX-pale-magenta" />
    <link srcID="9631" trgID="11507" rel="pRr" directed="false" shadow="false" column="52788" shadowCol="96895" srcRow="903" trgRow="2831" color="EX-pale-red-orange" />
    <link srcID="9631" trgID="13362" rel="pRr" directed="false" shadow="false" column="52789" shadowCol="96896" srcRow="903" trgRow="3114" color="EX-blue" />
    <link srcID="9631" trgID="11827" rel="pRr" directed="false" shadow="false" column="52790" shadowCol="96897" srcRow="903" trgRow="3167" color="EX-orange" />
    <link srcID="9631" trgID="13856" rel="pRr" directed="false" shadow="false" column="52791" shadowCol="96898" srcRow="903" trgRow="3181" color="EX-dark-cyan" />
    <link srcID="9631" trgID="13823" rel="pRr" directed="false" shadow="false" column="52792" shadowCol="96899" srcRow="903" trgRow="3185" color="EX-red" />
    <link srcID="9631" trgID="11549" rel="pRr" directed="false" shadow="false" column="52793" shadowCol="96900" srcRow="903" trgRow="3193" color="EX-dark-orange" />
    <link srcID="9631" trgID="13140" rel="pRr" directed="false" shadow="false" column="52794" shadowCol="96901" srcRow="903" trgRow="3231" color="EX-dark-gray-purple" />
    <link srcID="9631" trgID="13181" rel="pRr" directed="false" shadow="false" column="52795" shadowCol="96902" srcRow="903" trgRow="3237" color="EX-cyan" />
    <link srcID="9631" trgID="12628" rel="pRr" directed="false" shadow="false" column="52796" shadowCol="96903" srcRow="903" trgRow="3261" color="EX-yellow-orange" />
    <link srcID="9631" trgID="12061" rel="pRr" directed="false" shadow="false" column="52797" shadowCol="96904" srcRow="903" trgRow="3307" color="EX-pure-blue" />
    <link srcID="9631" trgID="11559" rel="pRr" directed="false" shadow="false" column="52798" shadowCol="96905" srcRow="903" trgRow="3324" color="EX-dark-yellow-green" />
    <link srcID="9631" trgID="11593" rel="pRr" directed="false" shadow="false" column="52799" shadowCol="96906" srcRow="903" trgRow="3332" color="EX-dark-magenta" />
    <link srcID="9631" trgID="11489" rel="pRr" directed="false" shadow="false" column="52800" shadowCol="96907" srcRow="903" trgRow="3354" color="EX-dark-green" />
    <link srcID="9631" trgID="10755" rel="pRr" directed="false" shadow="false" column="52801" shadowCol="96908" srcRow="903" trgRow="3368" color="EX-blue-magenta" />
    <link srcID="9631" trgID="11367" rel="pRr" directed="false" shadow="false" column="52802" shadowCol="96909" srcRow="903" trgRow="3429" color="EX-yellow-green" />
    <link srcID="9631" trgID="11320" rel="pRr" directed="false" shadow="false" column="52803" shadowCol="96910" srcRow="903" trgRow="3508" color="EX-magenta" />
    <link srcID="9631" trgID="11834" rel="pRr" directed="false" shadow="false" column="52804" shadowCol="96911" srcRow="903" trgRow="3514" color="EX-green" />
    <link srcID="9631" trgID="11686" rel="pRr" directed="false" shadow="false" column="52805" shadowCol="96912" srcRow="903" trgRow="3586" color="EX-yellow" />
    <link srcID="9631" trgID="10983" rel="pRr" directed="false" shadow="false" column="52806" shadowCol="96913" srcRow="903" trgRow="3605" color="EX-purple" />
    <link srcID="9631" trgID="13211" rel="pRr" directed="false" shadow="false" column="52807" shadowCol="96914" srcRow="903" trgRow="3619" color="EX-dark-purple" />
    <link srcID="9631" trgID="13425" rel="pRr" directed="false" shadow="false" column="52808" shadowCol="96915" srcRow="903" trgRow="3620" color="EX-dark-red" />
    <link srcID="9631" trgID="11185" rel="pRr" directed="false" shadow="false" column="52809" shadowCol="96916" srcRow="903" trgRow="3623" color="EX-pale-green" />
    <link srcID="9631" trgID="11522" rel="pRr" directed="false" shadow="false" column="52810" shadowCol="96917" srcRow="903" trgRow="3626" color="EX-pale-blue" />
    <link srcID="9631" trgID="10754" rel="pRr" directed="false" shadow="false" column="52811" shadowCol="96918" srcRow="903" trgRow="3627" color="EX-dark-tan" />
    <link srcID="9631" trgID="11533" rel="pRr" directed="false" shadow="false" column="52812" shadowCol="96919" srcRow="903" trgRow="3633" color="EX-pale-blue-magenta" />
    <link srcID="9631" trgID="11160" rel="pRr" directed="false" shadow="false" column="52813" shadowCol="96920" srcRow="903" trgRow="3638" color="EX-pale-yellow orange" />
    <link srcID="9631" trgID="11801" rel="pRr" directed="false" shadow="false" column="52814" shadowCol="96921" srcRow="903" trgRow="3644" color="EX-medium-magenta" />
    <link srcID="9631" trgID="10984" rel="pRr" directed="false" shadow="false" column="52815" shadowCol="96922" srcRow="903" trgRow="3645" color="EX-pale-red" />
    <link srcID="9631" trgID="12944" rel="pRr" directed="false" shadow="false" column="52816" shadowCol="96923" srcRow="903" trgRow="3647" color="EX-pale-cyan" />
    <link srcID="9631" trgID="11059" rel="pRr" directed="false" shadow="false" column="52817" shadowCol="96924" srcRow="903" trgRow="3649" color="EX-pale-yellow-green" />
    <link srcID="9631" trgID="11826" rel="pRr" directed="false" shadow="false" column="52818" shadowCol="96925" srcRow="903" trgRow="3651" color="EX-pale-purple" />
    <link srcID="9631" trgID="13483" rel="pRr" directed="false" shadow="false" column="52819" shadowCol="96926" srcRow="903" trgRow="3655" color="EX-pale-magenta" />
    <link srcID="9631" trgID="11101" rel="pRr" directed="false" shadow="false" column="52820" shadowCol="96927" srcRow="903" trgRow="3658" color="EX-pale-red-orange" />
    <link srcID="9631" trgID="13620" rel="pRr" directed="false" shadow="false" column="52821" shadowCol="96928" srcRow="903" trgRow="3667" color="EX-blue" />
    <link srcID="9631" trgID="11546" rel="pRr" directed="false" shadow="false" column="52822" shadowCol="96929" srcRow="903" trgRow="3676" color="EX-orange" />
    <link srcID="9631" trgID="11544" rel="pRr" directed="false" shadow="false" column="52823" shadowCol="96930" srcRow="903" trgRow="3687" color="EX-dark-cyan" />
    <link srcID="9631" trgID="11512" rel="pRr" directed="false" shadow="false" column="52824" shadowCol="96931" srcRow="903" trgRow="3690" color="EX-red" />
    <link srcID="9631" trgID="11505" rel="pRr" directed="false" shadow="false" column="52825" shadowCol="96932" srcRow="903" trgRow="3691" color="EX-dark-orange" />
    <link srcID="9631" trgID="12025" rel="pRr" directed="false" shadow="false" column="52826" shadowCol="96933" srcRow="903" trgRow="3695" color="EX-dark-gray-purple" />
    <link srcID="9631" trgID="10783" rel="pRr" directed="false" shadow="false" column="52827" shadowCol="96934" srcRow="903" trgRow="3712" color="EX-cyan" />
    <link srcID="9631" trgID="10687" rel="pRr" directed="false" shadow="false" column="52828" shadowCol="96935" srcRow="903" trgRow="3721" color="EX-yellow-orange" />
    <link srcID="9631" trgID="11482" rel="pRr" directed="false" shadow="false" column="52829" shadowCol="96936" srcRow="903" trgRow="3735" color="EX-pure-blue" />
    <link srcID="9631" trgID="11810" rel="pRr" directed="false" shadow="false" column="52830" shadowCol="96937" srcRow="903" trgRow="3766" color="EX-dark-yellow-green" />
    <link srcID="9631" trgID="11485" rel="pRr" directed="false" shadow="false" column="52831" shadowCol="96938" srcRow="903" trgRow="3767" color="EX-dark-magenta" />
    <link srcID="9631" trgID="11477" rel="pRr" directed="false" shadow="false" column="52832" shadowCol="96939" srcRow="903" trgRow="3786" color="EX-dark-green" />
    <link srcID="9631" trgID="12387" rel="pRr" directed="false" shadow="false" column="52833" shadowCol="96940" srcRow="903" trgRow="3810" color="EX-blue-magenta" />
    <link srcID="9631" trgID="10926" rel="pRr" directed="false" shadow="false" column="52834" shadowCol="96941" srcRow="903" trgRow="3815" color="EX-yellow-green" />
    <link srcID="9631" trgID="11552" rel="pRr" directed="false" shadow="false" column="52835" shadowCol="96942" srcRow="903" trgRow="3837" color="EX-magenta" />
    <link srcID="9631" trgID="11510" rel="pRr" directed="false" shadow="false" column="52836" shadowCol="96943" srcRow="903" trgRow="3840" color="EX-green" />
    <link srcID="9631" trgID="11524" rel="pRr" directed="false" shadow="false" column="52837" shadowCol="96944" srcRow="903" trgRow="3843" color="EX-yellow" />
    <link srcID="9631" trgID="13193" rel="pRr" directed="false" shadow="false" column="52838" shadowCol="96945" srcRow="903" trgRow="3846" color="EX-purple" />
    <link srcID="9631" trgID="13272" rel="pRr" directed="false" shadow="false" column="52839" shadowCol="96946" srcRow="903" trgRow="3862" color="EX-dark-purple" />
    <link srcID="9631" trgID="13156" rel="pRr" directed="false" shadow="false" column="52840" shadowCol="96947" srcRow="903" trgRow="3912" color="EX-dark-red" />
    <link srcID="9631" trgID="11535" rel="pRr" directed="false" shadow="false" column="52841" shadowCol="96948" srcRow="903" trgRow="3931" color="EX-pale-green" />
    <link srcID="9631" trgID="11500" rel="pRr" directed="false" shadow="false" column="52842" shadowCol="96949" srcRow="903" trgRow="3999" color="EX-pale-blue" />
    <link srcID="9631" trgID="12693" rel="pRr" directed="false" shadow="false" column="52843" shadowCol="96950" srcRow="903" trgRow="4012" color="EX-dark-tan" />
    <link srcID="9631" trgID="11808" rel="pRr" directed="false" shadow="false" column="52844" shadowCol="96951" srcRow="903" trgRow="4013" color="EX-pale-blue-magenta" />
    <link srcID="9631" trgID="13133" rel="pRr" directed="false" shadow="false" column="52845" shadowCol="96952" srcRow="903" trgRow="4032" color="EX-pale-yellow orange" />
    <link srcID="9631" trgID="11518" rel="pRr" directed="false" shadow="false" column="52846" shadowCol="96953" srcRow="903" trgRow="4040" color="EX-medium-magenta" />
    <link srcID="9631" trgID="11503" rel="pRr" directed="false" shadow="false" column="52847" shadowCol="96954" srcRow="903" trgRow="4103" color="EX-pale-red" />
    <link srcID="9631" trgID="12656" rel="pRr" directed="false" shadow="false" column="52848" shadowCol="96955" srcRow="903" trgRow="4137" color="EX-pale-cyan" />
    <link srcID="9631" trgID="10731" rel="pRr" directed="false" shadow="false" column="52849" shadowCol="96956" srcRow="903" trgRow="4139" color="EX-pale-yellow-green" />
    <link srcID="9631" trgID="13011" rel="pRr" directed="false" shadow="false" column="52850" shadowCol="96957" srcRow="903" trgRow="4203" color="EX-pale-purple" />
    <link srcID="9631" trgID="11324" rel="pRr" directed="false" shadow="false" column="52851" shadowCol="96958" srcRow="903" trgRow="4214" color="EX-pale-magenta" />
    <link srcID="9631" trgID="11528" rel="pRr" directed="false" shadow="false" column="52852" shadowCol="96959" srcRow="903" trgRow="4250" color="EX-pale-red-orange" />
    <link srcID="9631" trgID="12517" rel="pRr" directed="false" shadow="false" column="52853" shadowCol="96960" srcRow="903" trgRow="4282" color="EX-blue" />
    <link srcID="9631" trgID="13309" rel="pRr" directed="false" shadow="false" column="52854" shadowCol="96961" srcRow="903" trgRow="4286" color="EX-orange" />
    <link srcID="9631" trgID="12388" rel="pRr" directed="false" shadow="false" column="52855" shadowCol="96962" srcRow="903" trgRow="4292" color="EX-dark-cyan" />
    <link srcID="9631" trgID="11114" rel="pRr" directed="false" shadow="false" column="52856" shadowCol="96963" srcRow="903" trgRow="4294" color="EX-red" />
    <link srcID="9631" trgID="11595" rel="pRr" directed="false" shadow="false" column="52857" shadowCol="96964" srcRow="903" trgRow="4314" color="EX-dark-orange" />
    <link srcID="9631" trgID="13332" rel="pRr" directed="false" shadow="false" column="52858" shadowCol="96965" srcRow="903" trgRow="4349" color="EX-dark-gray-purple" />
    <link srcID="9631" trgID="11467" rel="pRr" directed="false" shadow="false" column="52859" shadowCol="96966" srcRow="903" trgRow="4427" color="EX-cyan" />
    <link srcID="9631" trgID="11554" rel="pRr" directed="false" shadow="false" column="52860" shadowCol="96967" srcRow="903" trgRow="4446" color="EX-yellow-orange" />
    <link srcID="9631" trgID="11560" rel="pRr" directed="false" shadow="false" column="52861" shadowCol="96968" srcRow="903" trgRow="4481" color="EX-pure-blue" />
    <link srcID="9631" trgID="12906" rel="pRr" directed="false" shadow="false" column="52862" shadowCol="96969" srcRow="903" trgRow="4530" color="EX-dark-yellow-green" />
    <link srcID="9631" trgID="14025" rel="pRr" directed="false" shadow="false" column="52863" shadowCol="96970" srcRow="903" trgRow="4535" color="EX-dark-magenta" />
    <link srcID="14040" trgID="9631" rel="pRr" directed="false" shadow="false" column="52864" shadowCol="96971" srcRow="4580" trgRow="903" color="EX-dark-green" />
    <link srcID="9631" trgID="11567" rel="pRr" directed="false" shadow="false" column="52865" shadowCol="96972" srcRow="903" trgRow="4615" color="EX-blue-magenta" />
    <link srcID="9631" trgID="11529" rel="pRr" directed="false" shadow="false" column="52866" shadowCol="96973" srcRow="903" trgRow="4841" color="EX-yellow-green" />
    <link srcID="9631" trgID="11556" rel="pRr" directed="false" shadow="false" column="52867" shadowCol="96974" srcRow="903" trgRow="4889" color="EX-magenta" />
    <link srcID="9631" trgID="11569" rel="pRr" directed="false" shadow="false" column="52868" shadowCol="96975" srcRow="903" trgRow="4982" color="EX-green" />
    <link srcID="9631" trgID="11520" rel="pRr" directed="false" shadow="false" column="52869" shadowCol="96976" srcRow="903" trgRow="5004" color="EX-yellow" />
    <link srcID="9631" trgID="11817" rel="pRr" directed="false" shadow="false" column="52870" shadowCol="96977" srcRow="903" trgRow="5065" color="EX-purple" />
    <link srcID="9631" trgID="11497" rel="pRr" directed="false" shadow="false" column="52871" shadowCol="96978" srcRow="903" trgRow="5066" color="EX-dark-purple" />
    <link srcID="9631" trgID="10791" rel="pRr" directed="false" shadow="false" column="52872" shadowCol="96979" srcRow="903" trgRow="5074" color="EX-dark-red" />
    <link srcID="9631" trgID="11555" rel="pRr" directed="false" shadow="false" column="52873" shadowCol="96980" srcRow="903" trgRow="5078" color="EX-pale-green" />
    <link srcID="9631" trgID="12355" rel="pRr" directed="false" shadow="false" column="52874" shadowCol="96981" srcRow="903" trgRow="5127" color="EX-pale-blue" />
    <link srcID="9631" trgID="10589" rel="pRr" directed="false" shadow="false" column="52875" shadowCol="96982" srcRow="903" trgRow="5215" color="EX-dark-tan" />
    <link srcID="9631" trgID="11508" rel="pRr" directed="false" shadow="false" column="52876" shadowCol="96983" srcRow="903" trgRow="5234" color="EX-pale-blue-magenta" />
    <link srcID="9631" trgID="11796" rel="pRr" directed="false" shadow="false" column="52877" shadowCol="96984" srcRow="903" trgRow="5243" color="EX-pale-yellow orange" />
    <link srcID="9631" trgID="11566" rel="pRr" directed="false" shadow="false" column="52878" shadowCol="96985" srcRow="903" trgRow="5246" color="EX-medium-magenta" />
    <link srcID="9631" trgID="13577" rel="pRr" directed="false" shadow="false" column="52879" shadowCol="96986" srcRow="903" trgRow="5248" color="EX-pale-red" />
    <link srcID="9631" trgID="11044" rel="pRr" directed="false" shadow="false" column="52880" shadowCol="96987" srcRow="903" trgRow="5259" color="EX-pale-cyan" />
    <link srcID="9631" trgID="11558" rel="pRr" directed="false" shadow="false" column="52881" shadowCol="96988" srcRow="903" trgRow="5269" color="EX-pale-yellow-green" />
    <link srcID="9631" trgID="11493" rel="pRr" directed="false" shadow="false" column="52882" shadowCol="96989" srcRow="903" trgRow="5327" color="EX-pale-purple" />
    <link srcID="9631" trgID="11105" rel="pRr" directed="false" shadow="false" column="52883" shadowCol="96990" srcRow="903" trgRow="5438" color="EX-pale-magenta" />
    <link srcID="11876" trgID="9631" rel="pRr" directed="false" shadow="false" column="52884" shadowCol="96991" srcRow="5455" trgRow="903" color="EX-pale-red-orange" />
    <link srcID="9631" trgID="10787" rel="pRr" directed="false" shadow="false" column="52885" shadowCol="96992" srcRow="903" trgRow="5458" color="EX-blue" />
    <link srcID="9631" trgID="11063" rel="pRr" directed="false" shadow="false" column="52886" shadowCol="96993" srcRow="903" trgRow="5470" color="EX-orange" />
    <link srcID="9631" trgID="11388" rel="pRr" directed="false" shadow="false" column="52887" shadowCol="96994" srcRow="903" trgRow="5472" color="EX-dark-cyan" />
    <link srcID="9631" trgID="11439" rel="pRr" directed="false" shadow="false" column="52888" shadowCol="96995" srcRow="903" trgRow="5501" color="EX-red" />
    <link srcID="9631" trgID="13009" rel="pRr" directed="false" shadow="false" column="52889" shadowCol="96996" srcRow="903" trgRow="5514" color="EX-dark-orange" />
    <link srcID="9631" trgID="10765" rel="pRr" directed="false" shadow="false" column="52890" shadowCol="96997" srcRow="903" trgRow="5515" color="EX-dark-gray-purple" />
    <link srcID="9631" trgID="12842" rel="pRr" directed="false" shadow="false" column="52891" shadowCol="96998" srcRow="903" trgRow="5516" color="EX-cyan" />
    <link srcID="8997" trgID="13978" rel="pRr" directed="false" shadow="false" column="52892" shadowCol="96999" srcRow="904" trgRow="2584" color="EX-yellow-orange" />
    <link srcID="8997" trgID="13979" rel="pRr" directed="false" shadow="false" column="52893" shadowCol="97000" srcRow="904" trgRow="2675" color="EX-pure-blue" />
    <link srcID="8997" trgID="11729" rel="pRr" directed="false" shadow="false" column="52894" shadowCol="97001" srcRow="904" trgRow="2734" color="EX-dark-yellow-green" />
    <link srcID="10660" trgID="8997" rel="pRr" directed="false" shadow="false" column="52895" shadowCol="97002" srcRow="2832" trgRow="904" color="EX-dark-magenta" />
    <link srcID="8997" trgID="12444" rel="pRr" directed="false" shadow="false" column="52896" shadowCol="97003" srcRow="904" trgRow="3149" color="EX-dark-green" />
    <link srcID="8997" trgID="11819" rel="pRr" directed="false" shadow="false" column="52897" shadowCol="97004" srcRow="904" trgRow="3255" color="EX-blue-magenta" />
    <link srcID="8997" trgID="10929" rel="pRr" directed="false" shadow="false" column="52898" shadowCol="97005" srcRow="904" trgRow="3280" color="EX-yellow-green" />
    <link srcID="8997" trgID="11559" rel="pRr" directed="false" shadow="false" column="52899" shadowCol="97006" srcRow="904" trgRow="3324" color="EX-magenta" />
    <link srcID="8997" trgID="11634" rel="pRr" directed="false" shadow="false" column="52900" shadowCol="97007" srcRow="904" trgRow="3465" color="EX-green" />
    <link srcID="8997" trgID="13977" rel="pRr" directed="false" shadow="false" column="52901" shadowCol="97008" srcRow="904" trgRow="3494" color="EX-yellow" />
    <link srcID="8997" trgID="11037" rel="pRr" directed="false" shadow="false" column="52902" shadowCol="97009" srcRow="904" trgRow="3510" color="EX-purple" />
    <link srcID="8997" trgID="13217" rel="pRr" directed="false" shadow="false" column="52903" shadowCol="97010" srcRow="904" trgRow="3519" color="EX-dark-purple" />
    <link srcID="8997" trgID="11348" rel="pRr" directed="false" shadow="false" column="52904" shadowCol="97011" srcRow="904" trgRow="3794" color="EX-dark-red" />
    <link srcID="8997" trgID="13084" rel="pRr" directed="false" shadow="false" column="52905" shadowCol="97012" srcRow="904" trgRow="3796" color="EX-pale-green" />
    <link srcID="8997" trgID="13631" rel="pRr" directed="false" shadow="false" column="52906" shadowCol="97013" srcRow="904" trgRow="3978" color="EX-pale-blue" />
    <link srcID="8997" trgID="10917" rel="pRr" directed="false" shadow="false" column="52907" shadowCol="97014" srcRow="904" trgRow="4008" color="EX-dark-tan" />
    <link srcID="8997" trgID="12259" rel="pRr" directed="false" shadow="false" column="52908" shadowCol="97015" srcRow="904" trgRow="4036" color="EX-pale-blue-magenta" />
    <link srcID="8997" trgID="13802" rel="pRr" directed="false" shadow="false" column="52909" shadowCol="97016" srcRow="904" trgRow="4189" color="EX-pale-yellow orange" />
    <link srcID="8997" trgID="13104" rel="pRr" directed="false" shadow="false" column="52910" shadowCol="97017" srcRow="904" trgRow="4190" color="EX-medium-magenta" />
    <link srcID="11456" trgID="8997" rel="pRr" directed="false" shadow="false" column="52911" shadowCol="97018" srcRow="4307" trgRow="904" color="EX-pale-red" />
    <link srcID="8997" trgID="13628" rel="pRr" directed="false" shadow="false" column="52912" shadowCol="97019" srcRow="904" trgRow="4318" color="EX-pale-cyan" />
    <link srcID="13849" trgID="8997" rel="pRr" directed="false" shadow="false" column="52913" shadowCol="97020" srcRow="4345" trgRow="904" color="EX-pale-yellow-green" />
    <link srcID="8997" trgID="12149" rel="pRr" directed="false" shadow="false" column="52914" shadowCol="97021" srcRow="904" trgRow="4355" color="EX-pale-purple" />
    <link srcID="8997" trgID="13086" rel="pRr" directed="false" shadow="false" column="52915" shadowCol="97022" srcRow="904" trgRow="4438" color="EX-pale-magenta" />
    <link srcID="8997" trgID="12135" rel="pRr" directed="false" shadow="false" column="52916" shadowCol="97023" srcRow="904" trgRow="4499" color="EX-pale-red-orange" />
    <link srcID="8997" trgID="11366" rel="pRr" directed="false" shadow="false" column="52917" shadowCol="97024" srcRow="904" trgRow="4537" color="EX-blue" />
    <link srcID="8997" trgID="13972" rel="pRr" directed="false" shadow="false" column="52918" shadowCol="97025" srcRow="904" trgRow="4969" color="EX-orange" />
    <link srcID="8997" trgID="13664" rel="pRr" directed="false" shadow="false" column="52919" shadowCol="97026" srcRow="904" trgRow="5064" color="EX-dark-cyan" />
    <link srcID="8997" trgID="11879" rel="pRr" directed="false" shadow="false" column="52920" shadowCol="97027" srcRow="904" trgRow="5070" color="EX-red" />
    <link srcID="14018" trgID="8997" rel="pRr" directed="false" shadow="false" column="52921" shadowCol="97028" srcRow="5082" trgRow="904" color="EX-dark-orange" />
    <link srcID="8997" trgID="14034" rel="pRr" directed="false" shadow="false" column="52922" shadowCol="97029" srcRow="904" trgRow="5483" color="EX-dark-gray-purple" />
    <link srcID="8997" trgID="13342" rel="pRr" directed="false" shadow="false" column="52923" shadowCol="97030" srcRow="904" trgRow="5517" color="EX-cyan" />
    <link srcID="8997" trgID="13723" rel="pRr" directed="false" shadow="false" column="52924" shadowCol="97031" srcRow="904" trgRow="5518" color="EX-yellow-orange" />
    <link srcID="8997" trgID="11042" rel="pRr" directed="false" shadow="false" column="52925" shadowCol="97032" srcRow="904" trgRow="5519" color="EX-pure-blue" />
    <link srcID="8997" trgID="13971" rel="pRr" directed="false" shadow="false" column="52926" shadowCol="97033" srcRow="904" trgRow="5520" color="EX-dark-yellow-green" />
    <link srcID="11228" trgID="9453" rel="pRr" directed="false" shadow="false" column="52927" shadowCol="97034" srcRow="2511" trgRow="905" color="EX-dark-magenta" />
    <link srcID="11491" trgID="9453" rel="pRr" directed="false" shadow="false" column="52928" shadowCol="97035" srcRow="2830" trgRow="905" color="EX-dark-green" />
    <link srcID="11507" trgID="9453" rel="pRr" directed="false" shadow="false" column="52929" shadowCol="97036" srcRow="2831" trgRow="905" color="EX-blue-magenta" />
    <link srcID="13404" trgID="9453" rel="pRr" directed="false" shadow="false" column="52930" shadowCol="97037" srcRow="2833" trgRow="905" color="EX-yellow-green" />
    <link srcID="12105" trgID="9453" rel="pRr" directed="false" shadow="false" column="52931" shadowCol="97038" srcRow="3239" trgRow="905" color="EX-magenta" />
    <link srcID="9453" trgID="13114" rel="pRr" directed="false" shadow="false" column="52932" shadowCol="97039" srcRow="905" trgRow="3251" color="EX-green" />
    <link srcID="11887" trgID="9453" rel="pRr" directed="false" shadow="false" column="52933" shadowCol="97040" srcRow="3275" trgRow="905" color="EX-yellow" />
    <link srcID="9453" trgID="11593" rel="pRr" directed="false" shadow="false" column="52934" shadowCol="97041" srcRow="905" trgRow="3332" color="EX-purple" />
    <link srcID="9453" trgID="14039" rel="pRr" directed="false" shadow="false" column="52935" shadowCol="97042" srcRow="905" trgRow="3439" color="EX-dark-purple" />
    <link srcID="9453" trgID="13109" rel="pRr" directed="false" shadow="false" column="52936" shadowCol="97043" srcRow="905" trgRow="3535" color="EX-dark-red" />
    <link srcID="11962" trgID="9453" rel="pRr" directed="false" shadow="false" column="52937" shadowCol="97044" srcRow="3575" trgRow="905" color="EX-pale-green" />
    <link srcID="11686" trgID="9453" rel="pRr" directed="false" shadow="false" column="52938" shadowCol="97045" srcRow="3586" trgRow="905" color="EX-pale-blue" />
    <link srcID="10983" trgID="9453" rel="pRr" directed="false" shadow="false" column="52939" shadowCol="97046" srcRow="3605" trgRow="905" color="EX-dark-tan" />
    <link srcID="11185" trgID="9453" rel="pRr" directed="false" shadow="false" column="52940" shadowCol="97047" srcRow="3623" trgRow="905" color="EX-pale-blue-magenta" />
    <link srcID="9453" trgID="10754" rel="pRr" directed="false" shadow="false" column="52941" shadowCol="97048" srcRow="905" trgRow="3627" color="EX-pale-yellow orange" />
    <link srcID="9453" trgID="13670" rel="pRr" directed="false" shadow="false" column="52942" shadowCol="97049" srcRow="905" trgRow="3639" color="EX-medium-magenta" />
    <link srcID="12633" trgID="9453" rel="pRr" directed="false" shadow="false" column="52943" shadowCol="97050" srcRow="3739" trgRow="905" color="EX-pale-red" />
    <link srcID="9453" trgID="13558" rel="pRr" directed="false" shadow="false" column="52944" shadowCol="97051" srcRow="905" trgRow="3853" color="EX-pale-cyan" />
    <link srcID="13909" trgID="9453" rel="pRr" directed="false" shadow="false" column="52945" shadowCol="97052" srcRow="3909" trgRow="905" color="EX-pale-yellow-green" />
    <link srcID="13784" trgID="9453" rel="pRr" directed="false" shadow="false" column="52946" shadowCol="97053" srcRow="3944" trgRow="905" color="EX-pale-purple" />
    <link srcID="12886" trgID="9453" rel="pRr" directed="false" shadow="false" column="52947" shadowCol="97054" srcRow="4048" trgRow="905" color="EX-pale-magenta" />
    <link srcID="11621" trgID="9453" rel="pRr" directed="false" shadow="false" column="52948" shadowCol="97055" srcRow="4061" trgRow="905" color="EX-pale-red-orange" />
    <link srcID="9453" trgID="13589" rel="pRr" directed="false" shadow="false" column="52949" shadowCol="97056" srcRow="905" trgRow="4119" color="EX-blue" />
    <link srcID="10909" trgID="9453" rel="pRr" directed="false" shadow="false" column="52950" shadowCol="97057" srcRow="4184" trgRow="905" color="EX-orange" />
    <link srcID="11937" trgID="9453" rel="pRr" directed="false" shadow="false" column="52951" shadowCol="97058" srcRow="4200" trgRow="905" color="EX-dark-cyan" />
    <link srcID="9453" trgID="11595" rel="pRr" directed="false" shadow="false" column="52952" shadowCol="97059" srcRow="905" trgRow="4314" color="EX-red" />
    <link srcID="9453" trgID="12149" rel="pRr" directed="false" shadow="false" column="52953" shadowCol="97060" srcRow="905" trgRow="4355" color="EX-dark-orange" />
    <link srcID="9453" trgID="12698" rel="pRr" directed="false" shadow="false" column="52954" shadowCol="97061" srcRow="905" trgRow="4445" color="EX-dark-gray-purple" />
    <link srcID="9453" trgID="11554" rel="pRr" directed="false" shadow="false" column="52955" shadowCol="97062" srcRow="905" trgRow="4446" color="EX-cyan" />
    <link srcID="9453" trgID="11138" rel="pRr" directed="false" shadow="false" column="52956" shadowCol="97063" srcRow="905" trgRow="4480" color="EX-yellow-orange" />
    <link srcID="9453" trgID="11560" rel="pRr" directed="false" shadow="false" column="52957" shadowCol="97064" srcRow="905" trgRow="4481" color="EX-pure-blue" />
    <link srcID="9453" trgID="13603" rel="pRr" directed="false" shadow="false" column="52958" shadowCol="97065" srcRow="905" trgRow="4750" color="EX-dark-yellow-green" />
    <link srcID="9453" trgID="11836" rel="pRr" directed="false" shadow="false" column="52959" shadowCol="97066" srcRow="905" trgRow="4971" color="EX-dark-magenta" />
    <link srcID="12896" trgID="9453" rel="pRr" directed="false" shadow="false" column="52960" shadowCol="97067" srcRow="4995" trgRow="905" color="EX-dark-green" />
    <link srcID="10853" trgID="9453" rel="pRr" directed="false" shadow="false" column="52961" shadowCol="97068" srcRow="5163" trgRow="905" color="EX-blue-magenta" />
    <link srcID="9453" trgID="11815" rel="pRr" directed="false" shadow="false" column="52962" shadowCol="97069" srcRow="905" trgRow="5322" color="EX-yellow-green" />
    <link srcID="11876" trgID="9453" rel="pRr" directed="false" shadow="false" column="52963" shadowCol="97070" srcRow="5455" trgRow="905" color="EX-magenta" />
    <link srcID="9453" trgID="10787" rel="pRr" directed="false" shadow="false" column="52964" shadowCol="97071" srcRow="905" trgRow="5458" color="EX-green" />
    <link srcID="9112" trgID="13706" rel="pRr" directed="false" shadow="false" column="52965" shadowCol="97072" srcRow="906" trgRow="3372" color="EX-yellow" />
    <link srcID="13480" trgID="9112" rel="pRr" directed="false" shadow="false" column="52966" shadowCol="97073" srcRow="4017" trgRow="906" color="EX-purple" />
    <link srcID="9112" trgID="13802" rel="pRr" directed="false" shadow="false" column="52967" shadowCol="97074" srcRow="906" trgRow="4189" color="EX-dark-purple" />
    <link srcID="9112" trgID="13104" rel="pRr" directed="false" shadow="false" column="52968" shadowCol="97075" srcRow="906" trgRow="4190" color="EX-dark-red" />
    <link srcID="9112" trgID="11158" rel="pRr" directed="false" shadow="false" column="52969" shadowCol="97076" srcRow="906" trgRow="4196" color="EX-pale-green" />
    <link srcID="9112" trgID="11492" rel="pRr" directed="false" shadow="false" column="52970" shadowCol="97077" srcRow="906" trgRow="4562" color="EX-pale-blue" />
    <link srcID="11047" trgID="9112" rel="pRr" directed="false" shadow="false" column="52971" shadowCol="97078" srcRow="4625" trgRow="906" color="EX-dark-tan" />
    <link srcID="9112" trgID="13264" rel="pRr" directed="false" shadow="false" column="52972" shadowCol="97079" srcRow="906" trgRow="5209" color="EX-pale-blue-magenta" />
    <link srcID="12618" trgID="9112" rel="pRr" directed="false" shadow="false" column="52973" shadowCol="97080" srcRow="5521" trgRow="906" color="EX-pale-yellow orange" />
    <link srcID="9111" trgID="13120" rel="pRr" directed="false" shadow="false" column="52974" shadowCol="97081" srcRow="907" trgRow="4549" color="EX-medium-magenta" />
    <link srcID="9111" trgID="12925" rel="pRr" directed="false" shadow="false" column="52975" shadowCol="97082" srcRow="907" trgRow="5522" color="EX-pale-red" />
    <link srcID="9162" trgID="11804" rel="pRr" directed="false" shadow="false" column="52976" shadowCol="97083" srcRow="908" trgRow="3091" color="EX-pale-cyan" />
    <link srcID="9162" trgID="12132" rel="pRr" directed="false" shadow="false" column="52977" shadowCol="97084" srcRow="908" trgRow="3467" color="EX-pale-yellow-green" />
    <link srcID="9162" trgID="11805" rel="pRr" directed="false" shadow="false" column="52978" shadowCol="97085" srcRow="908" trgRow="4136" color="EX-pale-purple" />
    <link srcID="11782" trgID="10406" rel="pRr" directed="false" shadow="false" column="52979" shadowCol="97086" srcRow="4298" trgRow="909" color="EX-pale-magenta" />
    <link srcID="10406" trgID="11261" rel="pRr" directed="false" shadow="false" column="52980" shadowCol="97087" srcRow="909" trgRow="4331" color="EX-pale-red-orange" />
    <link srcID="10406" trgID="12988" rel="pRr" directed="false" shadow="false" column="52981" shadowCol="97088" srcRow="909" trgRow="4973" color="EX-blue" />
    <link srcID="10406" trgID="11516" rel="pRr" directed="false" shadow="false" column="52982" shadowCol="97089" srcRow="909" trgRow="5133" color="EX-orange" />
    <link srcID="13879" trgID="10406" rel="pRr" directed="false" shadow="false" column="52983" shadowCol="97090" srcRow="5172" trgRow="909" color="EX-dark-cyan" />
    <link srcID="10406" trgID="12848" rel="pRr" directed="false" shadow="false" column="52984" shadowCol="97091" srcRow="909" trgRow="5378" color="EX-red" />
    <link srcID="9677" trgID="11000" rel="pRr" directed="false" shadow="false" column="52985" shadowCol="97092" srcRow="910" trgRow="3588" color="EX-dark-orange" />
    <link srcID="9677" trgID="13862" rel="pRr" directed="false" shadow="false" column="52986" shadowCol="97093" srcRow="910" trgRow="3838" color="EX-dark-gray-purple" />
    <link srcID="9677" trgID="12080" rel="pRr" directed="false" shadow="false" column="52987" shadowCol="97094" srcRow="910" trgRow="3908" color="EX-cyan" />
    <link srcID="9677" trgID="13267" rel="pRr" directed="false" shadow="false" column="52988" shadowCol="97095" srcRow="910" trgRow="4242" color="EX-yellow-orange" />
    <link srcID="9677" trgID="12483" rel="pRr" directed="false" shadow="false" column="52989" shadowCol="97096" srcRow="910" trgRow="4293" color="EX-pure-blue" />
    <link srcID="9677" trgID="11769" rel="pRr" directed="false" shadow="false" column="52990" shadowCol="97097" srcRow="910" trgRow="4749" color="EX-dark-yellow-green" />
    <link srcID="9828" trgID="12089" rel="pRr" directed="false" shadow="false" column="52991" shadowCol="97098" srcRow="911" trgRow="3415" color="EX-dark-magenta" />
    <link srcID="9828" trgID="13259" rel="pRr" directed="false" shadow="false" column="52992" shadowCol="97099" srcRow="911" trgRow="4204" color="EX-dark-green" />
    <link srcID="9828" trgID="13964" rel="pRr" directed="false" shadow="false" column="52993" shadowCol="97100" srcRow="911" trgRow="4938" color="EX-blue-magenta" />
    <link srcID="13651" trgID="9711" rel="pRr" directed="false" shadow="false" column="52994" shadowCol="97101" srcRow="4224" trgRow="912" color="EX-yellow-green" />
    <link srcID="11432" trgID="10571" rel="pRr" directed="false" shadow="false" column="52995" shadowCol="97102" srcRow="3103" trgRow="913" color="EX-magenta" />
    <link srcID="10571" trgID="12698" rel="pRr" directed="false" shadow="false" column="52996" shadowCol="97103" srcRow="913" trgRow="4445" color="EX-green" />
    <link srcID="9829" trgID="12656" rel="pRr" directed="false" shadow="false" column="52997" shadowCol="97104" srcRow="914" trgRow="4137" color="EX-yellow" />
    <link srcID="11528" trgID="9829" rel="pRr" directed="false" shadow="false" column="52998" shadowCol="97105" srcRow="4250" trgRow="914" color="EX-purple" />
    <link srcID="9829" trgID="13708" rel="pRr" directed="false" shadow="false" column="52999" shadowCol="97106" srcRow="914" trgRow="4994" color="EX-dark-purple" />
    <link srcID="9932" trgID="13431" rel="pRr" directed="false" shadow="false" column="53000" shadowCol="97107" srcRow="915" trgRow="5523" color="EX-dark-red" />
    <link srcID="12367" trgID="8547" rel="pRr" directed="false" shadow="false" column="53001" shadowCol="97108" srcRow="3159" trgRow="916" color="EX-pale-green" />
    <link srcID="8547" trgID="11352" rel="pRr" directed="false" shadow="false" column="53002" shadowCol="97109" srcRow="916" trgRow="3177" color="EX-pale-blue" />
    <link srcID="11881" trgID="10333" rel="pRr" directed="false" shadow="false" column="53003" shadowCol="97110" srcRow="4210" trgRow="917" color="EX-dark-tan" />
    <link srcID="9793" trgID="10751" rel="pRr" directed="false" shadow="false" column="53004" shadowCol="97111" srcRow="918" trgRow="3338" color="EX-pale-blue-magenta" />
    <link srcID="11467" trgID="9793" rel="pRr" directed="false" shadow="false" column="53005" shadowCol="97112" srcRow="4427" trgRow="918" color="EX-pale-yellow orange" />
    <link srcID="9793" trgID="11024" rel="pRr" directed="false" shadow="false" column="53006" shadowCol="97113" srcRow="918" trgRow="5387" color="EX-medium-magenta" />
    <link srcID="11861" trgID="9793" rel="pRr" directed="false" shadow="false" column="53007" shadowCol="97114" srcRow="5524" trgRow="918" color="EX-pale-red" />
    <link srcID="9793" trgID="13657" rel="pRr" directed="false" shadow="false" column="53008" shadowCol="97115" srcRow="918" trgRow="5525" color="EX-pale-cyan" />
    <link srcID="13046" trgID="8773" rel="pRr" directed="false" shadow="false" column="53009" shadowCol="97116" srcRow="2479" trgRow="919" color="EX-pale-yellow-green" />
    <link srcID="8773" trgID="11050" rel="pRr" directed="false" shadow="false" column="53010" shadowCol="97117" srcRow="919" trgRow="3116" color="EX-pale-purple" />
    <link srcID="8773" trgID="13269" rel="pRr" directed="false" shadow="false" column="53011" shadowCol="97118" srcRow="919" trgRow="3161" color="EX-pale-magenta" />
    <link srcID="13867" trgID="8773" rel="pRr" directed="false" shadow="false" column="53012" shadowCol="97119" srcRow="3225" trgRow="919" color="EX-pale-red-orange" />
    <link srcID="8773" trgID="13416" rel="pRr" directed="false" shadow="false" column="53013" shadowCol="97120" srcRow="919" trgRow="3460" color="EX-blue" />
    <link srcID="8773" trgID="11338" rel="pRr" directed="false" shadow="false" column="53014" shadowCol="97121" srcRow="919" trgRow="3505" color="EX-orange" />
    <link srcID="8773" trgID="12858" rel="pRr" directed="false" shadow="false" column="53015" shadowCol="97122" srcRow="919" trgRow="3560" color="EX-dark-cyan" />
    <link srcID="8773" trgID="11169" rel="pRr" directed="false" shadow="false" column="53016" shadowCol="97123" srcRow="919" trgRow="3591" color="EX-red" />
    <link srcID="8773" trgID="11017" rel="pRr" directed="false" shadow="false" column="53017" shadowCol="97124" srcRow="919" trgRow="3682" color="EX-dark-orange" />
    <link srcID="8773" trgID="11348" rel="pRr" directed="false" shadow="false" column="53018" shadowCol="97125" srcRow="919" trgRow="3794" color="EX-dark-gray-purple" />
    <link srcID="8773" trgID="11691" rel="pRr" directed="false" shadow="false" column="53019" shadowCol="97126" srcRow="919" trgRow="3830" color="EX-cyan" />
    <link srcID="8773" trgID="12720" rel="pRr" directed="false" shadow="false" column="53020" shadowCol="97127" srcRow="919" trgRow="3956" color="EX-yellow-orange" />
    <link srcID="8773" trgID="11168" rel="pRr" directed="false" shadow="false" column="53021" shadowCol="97128" srcRow="919" trgRow="3973" color="EX-pure-blue" />
    <link srcID="8773" trgID="11975" rel="pRr" directed="false" shadow="false" column="53022" shadowCol="97129" srcRow="919" trgRow="3975" color="EX-dark-yellow-green" />
    <link srcID="8773" trgID="12408" rel="pRr" directed="false" shadow="false" column="53023" shadowCol="97130" srcRow="919" trgRow="4085" color="EX-dark-magenta" />
    <link srcID="8773" trgID="12007" rel="pRr" directed="false" shadow="false" column="53024" shadowCol="97131" srcRow="919" trgRow="4192" color="EX-dark-green" />
    <link srcID="8773" trgID="13719" rel="pRr" directed="false" shadow="false" column="53025" shadowCol="97132" srcRow="919" trgRow="4221" color="EX-blue-magenta" />
    <link srcID="8773" trgID="11286" rel="pRr" directed="false" shadow="false" column="53026" shadowCol="97133" srcRow="919" trgRow="4263" color="EX-yellow-green" />
    <link srcID="8773" trgID="13684" rel="pRr" directed="false" shadow="false" column="53027" shadowCol="97134" srcRow="919" trgRow="4320" color="EX-magenta" />
    <link srcID="8773" trgID="12461" rel="pRr" directed="false" shadow="false" column="53028" shadowCol="97135" srcRow="919" trgRow="4410" color="EX-green" />
    <link srcID="8773" trgID="13930" rel="pRr" directed="false" shadow="false" column="53029" shadowCol="97136" srcRow="919" trgRow="4609" color="EX-yellow" />
    <link srcID="8773" trgID="13627" rel="pRr" directed="false" shadow="false" column="53030" shadowCol="97137" srcRow="919" trgRow="5009" color="EX-purple" />
    <link srcID="8773" trgID="11980" rel="pRr" directed="false" shadow="false" column="53031" shadowCol="97138" srcRow="919" trgRow="5047" color="EX-dark-purple" />
    <link srcID="8773" trgID="11290" rel="pRr" directed="false" shadow="false" column="53032" shadowCol="97139" srcRow="919" trgRow="5139" color="EX-dark-red" />
    <link srcID="8773" trgID="13659" rel="pRr" directed="false" shadow="false" column="53033" shadowCol="97140" srcRow="919" trgRow="5297" color="EX-pale-green" />
    <link srcID="9176" trgID="11939" rel="pRr" directed="false" shadow="false" column="53034" shadowCol="97141" srcRow="920" trgRow="4261" color="EX-pale-blue" />
    <link srcID="11231" trgID="9176" rel="pRr" directed="false" shadow="false" column="53035" shadowCol="97142" srcRow="5301" trgRow="920" color="EX-dark-tan" />
    <link srcID="13510" trgID="9176" rel="pRr" directed="false" shadow="false" column="53036" shadowCol="97143" srcRow="5444" trgRow="920" color="EX-pale-blue-magenta" />
    <link srcID="8507" trgID="12171" rel="pRr" directed="false" shadow="false" column="53037" shadowCol="97144" srcRow="921" trgRow="3475" color="EX-pale-yellow orange" />
    <link srcID="8507" trgID="11317" rel="pRr" directed="false" shadow="false" column="53038" shadowCol="97145" srcRow="921" trgRow="3826" color="EX-medium-magenta" />
    <link srcID="8507" trgID="13039" rel="pRr" directed="false" shadow="false" column="53039" shadowCol="97146" srcRow="921" trgRow="3998" color="EX-pale-red" />
    <link srcID="8507" trgID="13090" rel="pRr" directed="false" shadow="false" column="53040" shadowCol="97147" srcRow="921" trgRow="4019" color="EX-pale-cyan" />
    <link srcID="10628" trgID="8507" rel="pRr" directed="false" shadow="false" column="53041" shadowCol="97148" srcRow="4080" trgRow="921" color="EX-pale-yellow-green" />
    <link srcID="8507" trgID="12656" rel="pRr" directed="false" shadow="false" column="53042" shadowCol="97149" srcRow="921" trgRow="4137" color="EX-pale-purple" />
    <link srcID="13053" trgID="8507" rel="pRr" directed="false" shadow="false" column="53043" shadowCol="97150" srcRow="4176" trgRow="921" color="EX-pale-magenta" />
    <link srcID="13259" trgID="8507" rel="pRr" directed="false" shadow="false" column="53044" shadowCol="97151" srcRow="4204" trgRow="921" color="EX-pale-red-orange" />
    <link srcID="8507" trgID="13107" rel="pRr" directed="false" shadow="false" column="53045" shadowCol="97152" srcRow="921" trgRow="4305" color="EX-blue" />
    <link srcID="12931" trgID="8507" rel="pRr" directed="false" shadow="false" column="53046" shadowCol="97153" srcRow="4362" trgRow="921" color="EX-orange" />
    <link srcID="11564" trgID="8507" rel="pRr" directed="false" shadow="false" column="53047" shadowCol="97154" srcRow="4404" trgRow="921" color="EX-dark-cyan" />
    <link srcID="12336" trgID="8507" rel="pRr" directed="false" shadow="false" column="53048" shadowCol="97155" srcRow="4706" trgRow="921" color="EX-red" />
    <link srcID="13473" trgID="8507" rel="pRr" directed="false" shadow="false" column="53049" shadowCol="97156" srcRow="5079" trgRow="921" color="EX-dark-orange" />
    <link srcID="13083" trgID="8507" rel="pRr" directed="false" shadow="false" column="53050" shadowCol="97157" srcRow="5120" trgRow="921" color="EX-dark-gray-purple" />
    <link srcID="8507" trgID="13340" rel="pRr" directed="false" shadow="false" column="53051" shadowCol="97158" srcRow="921" trgRow="5125" color="EX-cyan" />
    <link srcID="8507" trgID="11461" rel="pRr" directed="false" shadow="false" column="53052" shadowCol="97159" srcRow="921" trgRow="5138" color="EX-yellow-orange" />
    <link srcID="12123" trgID="8507" rel="pRr" directed="false" shadow="false" column="53053" shadowCol="97160" srcRow="5216" trgRow="921" color="EX-pure-blue" />
    <link srcID="13701" trgID="8507" rel="pRr" directed="false" shadow="false" column="53054" shadowCol="97161" srcRow="5329" trgRow="921" color="EX-dark-yellow-green" />
    <link srcID="12929" trgID="8507" rel="pRr" directed="false" shadow="false" column="53055" shadowCol="97162" srcRow="5449" trgRow="921" color="EX-dark-magenta" />
    <link srcID="8507" trgID="13580" rel="pRr" directed="false" shadow="false" column="53056" shadowCol="97163" srcRow="921" trgRow="5471" color="EX-dark-green" />
    <link srcID="8507" trgID="12252" rel="pRr" directed="false" shadow="false" column="53057" shadowCol="97164" srcRow="921" trgRow="5526" color="EX-blue-magenta" />
    <link srcID="13885" trgID="8507" rel="pRr" directed="false" shadow="false" column="53058" shadowCol="97165" srcRow="5527" trgRow="921" color="EX-yellow-green" />
    <link srcID="11713" trgID="8507" rel="pRr" directed="false" shadow="false" column="53059" shadowCol="97166" srcRow="5528" trgRow="921" color="EX-magenta" />
    <link srcID="11537" trgID="9804" rel="pRr" directed="false" shadow="false" column="53060" shadowCol="97167" srcRow="3461" trgRow="922" color="EX-green" />
    <link srcID="9804" trgID="11000" rel="pRr" directed="false" shadow="false" column="53061" shadowCol="97168" srcRow="922" trgRow="3588" color="EX-yellow" />
    <link srcID="9804" trgID="13313" rel="pRr" directed="false" shadow="false" column="53062" shadowCol="97169" srcRow="922" trgRow="4050" color="EX-purple" />
    <link srcID="9804" trgID="13769" rel="pRr" directed="false" shadow="false" column="53063" shadowCol="97170" srcRow="922" trgRow="4966" color="EX-dark-purple" />
    <link srcID="9804" trgID="11359" rel="pRr" directed="false" shadow="false" column="53064" shadowCol="97171" srcRow="922" trgRow="5032" color="EX-dark-red" />
    <link srcID="9804" trgID="13469" rel="pRr" directed="false" shadow="false" column="53065" shadowCol="97172" srcRow="922" trgRow="5110" color="EX-pale-green" />
    <link srcID="9804" trgID="12300" rel="pRr" directed="false" shadow="false" column="53066" shadowCol="97173" srcRow="922" trgRow="5238" color="EX-pale-blue" />
    <link srcID="9804" trgID="13609" rel="pRr" directed="false" shadow="false" column="53067" shadowCol="97174" srcRow="922" trgRow="5349" color="EX-dark-tan" />
    <link srcID="10500" trgID="12621" rel="pRr" directed="false" shadow="false" column="53068" shadowCol="97175" srcRow="923" trgRow="3242" color="EX-pale-blue-magenta" />
    <link srcID="12855" trgID="10500" rel="pRr" directed="false" shadow="false" column="53069" shadowCol="97176" srcRow="3577" trgRow="923" color="EX-pale-yellow orange" />
    <link srcID="10500" trgID="11132" rel="pRr" directed="false" shadow="false" column="53070" shadowCol="97177" srcRow="923" trgRow="4111" color="EX-medium-magenta" />
    <link srcID="13972" trgID="10500" rel="pRr" directed="false" shadow="false" column="53071" shadowCol="97178" srcRow="4969" trgRow="923" color="EX-pale-red" />
    <link srcID="11586" trgID="10500" rel="pRr" directed="false" shadow="false" column="53072" shadowCol="97179" srcRow="5162" trgRow="923" color="EX-pale-cyan" />
    <link srcID="10935" trgID="10460" rel="pRr" directed="false" shadow="false" column="53073" shadowCol="97180" srcRow="3169" trgRow="924" color="EX-pale-yellow-green" />
    <link srcID="10930" trgID="10460" rel="pRr" directed="false" shadow="false" column="53074" shadowCol="97181" srcRow="3384" trgRow="924" color="EX-pale-purple" />
    <link srcID="10460" trgID="11176" rel="pRr" directed="false" shadow="false" column="53075" shadowCol="97182" srcRow="924" trgRow="3446" color="EX-pale-magenta" />
    <link srcID="10928" trgID="10460" rel="pRr" directed="false" shadow="false" column="53076" shadowCol="97183" srcRow="3569" trgRow="924" color="EX-pale-red-orange" />
    <link srcID="10460" trgID="11252" rel="pRr" directed="false" shadow="false" column="53077" shadowCol="97184" srcRow="924" trgRow="5473" color="EX-blue" />
    <link srcID="11371" trgID="9558" rel="pRr" directed="false" shadow="false" column="53078" shadowCol="97185" srcRow="5529" trgRow="925" color="EX-orange" />
    <link srcID="9460" trgID="13362" rel="pRr" directed="false" shadow="false" column="53079" shadowCol="97186" srcRow="926" trgRow="3114" color="EX-dark-cyan" />
    <link srcID="11821" trgID="9460" rel="pRr" directed="false" shadow="false" column="53080" shadowCol="97187" srcRow="3250" trgRow="926" color="EX-red" />
    <link srcID="13172" trgID="9460" rel="pRr" directed="false" shadow="false" column="53081" shadowCol="97188" srcRow="3267" trgRow="926" color="EX-dark-orange" />
    <link srcID="9460" trgID="13757" rel="pRr" directed="false" shadow="false" column="53082" shadowCol="97189" srcRow="926" trgRow="3290" color="EX-dark-gray-purple" />
    <link srcID="9460" trgID="12012" rel="pRr" directed="false" shadow="false" column="53083" shadowCol="97190" srcRow="926" trgRow="3434" color="EX-cyan" />
    <link srcID="9460" trgID="13611" rel="pRr" directed="false" shadow="false" column="53084" shadowCol="97191" srcRow="926" trgRow="3453" color="EX-yellow-orange" />
    <link srcID="9460" trgID="11834" rel="pRr" directed="false" shadow="false" column="53085" shadowCol="97192" srcRow="926" trgRow="3514" color="EX-pure-blue" />
    <link srcID="9460" trgID="11914" rel="pRr" directed="false" shadow="false" column="53086" shadowCol="97193" srcRow="926" trgRow="3568" color="EX-dark-yellow-green" />
    <link srcID="11006" trgID="9460" rel="pRr" directed="false" shadow="false" column="53087" shadowCol="97194" srcRow="3624" trgRow="926" color="EX-dark-magenta" />
    <link srcID="11806" trgID="9460" rel="pRr" directed="false" shadow="false" column="53088" shadowCol="97195" srcRow="3636" trgRow="926" color="EX-dark-green" />
    <link srcID="9460" trgID="10954" rel="pRr" directed="false" shadow="false" column="53089" shadowCol="97196" srcRow="926" trgRow="3642" color="EX-blue-magenta" />
    <link srcID="11572" trgID="9460" rel="pRr" directed="false" shadow="false" column="53090" shadowCol="97197" srcRow="3681" trgRow="926" color="EX-yellow-green" />
    <link srcID="11803" trgID="9460" rel="pRr" directed="false" shadow="false" column="53091" shadowCol="97198" srcRow="3693" trgRow="926" color="EX-magenta" />
    <link srcID="13923" trgID="9460" rel="pRr" directed="false" shadow="false" column="53092" shadowCol="97199" srcRow="3718" trgRow="926" color="EX-green" />
    <link srcID="9460" trgID="10667" rel="pRr" directed="false" shadow="false" column="53093" shadowCol="97200" srcRow="926" trgRow="3768" color="EX-yellow" />
    <link srcID="11807" trgID="9460" rel="pRr" directed="false" shadow="false" column="53094" shadowCol="97201" srcRow="3789" trgRow="926" color="EX-purple" />
    <link srcID="9460" trgID="13892" rel="pRr" directed="false" shadow="false" column="53095" shadowCol="97202" srcRow="926" trgRow="3836" color="EX-dark-purple" />
    <link srcID="9460" trgID="10780" rel="pRr" directed="false" shadow="false" column="53096" shadowCol="97203" srcRow="926" trgRow="3902" color="EX-dark-red" />
    <link srcID="9460" trgID="11324" rel="pRr" directed="false" shadow="false" column="53097" shadowCol="97204" srcRow="926" trgRow="4214" color="EX-pale-green" />
    <link srcID="10640" trgID="9460" rel="pRr" directed="false" shadow="false" column="53098" shadowCol="97205" srcRow="4233" trgRow="926" color="EX-pale-blue" />
    <link srcID="9460" trgID="13560" rel="pRr" directed="false" shadow="false" column="53099" shadowCol="97206" srcRow="926" trgRow="4303" color="EX-dark-tan" />
    <link srcID="10939" trgID="9460" rel="pRr" directed="false" shadow="false" column="53100" shadowCol="97207" srcRow="4329" trgRow="926" color="EX-pale-blue-magenta" />
    <link srcID="12931" trgID="9460" rel="pRr" directed="false" shadow="false" column="53101" shadowCol="97208" srcRow="4362" trgRow="926" color="EX-pale-yellow orange" />
    <link srcID="11047" trgID="9460" rel="pRr" directed="false" shadow="false" column="53102" shadowCol="97209" srcRow="4625" trgRow="926" color="EX-medium-magenta" />
    <link srcID="9460" trgID="11569" rel="pRr" directed="false" shadow="false" column="53103" shadowCol="97210" srcRow="926" trgRow="4982" color="EX-pale-red" />
    <link srcID="9460" trgID="12338" rel="pRr" directed="false" shadow="false" column="53104" shadowCol="97211" srcRow="926" trgRow="5192" color="EX-pale-cyan" />
    <link srcID="12445" trgID="9460" rel="pRr" directed="false" shadow="false" column="53105" shadowCol="97212" srcRow="5195" trgRow="926" color="EX-pale-yellow-green" />
    <link srcID="9460" trgID="13001" rel="pRr" directed="false" shadow="false" column="53106" shadowCol="97213" srcRow="926" trgRow="5225" color="EX-pale-purple" />
    <link srcID="11796" trgID="9460" rel="pRr" directed="false" shadow="false" column="53107" shadowCol="97214" srcRow="5243" trgRow="926" color="EX-pale-magenta" />
    <link srcID="9460" trgID="11566" rel="pRr" directed="false" shadow="false" column="53108" shadowCol="97215" srcRow="926" trgRow="5246" color="EX-pale-red-orange" />
    <link srcID="10807" trgID="9460" rel="pRr" directed="false" shadow="false" column="53109" shadowCol="97216" srcRow="5251" trgRow="926" color="EX-blue" />
    <link srcID="12465" trgID="9460" rel="pRr" directed="false" shadow="false" column="53110" shadowCol="97217" srcRow="5420" trgRow="926" color="EX-orange" />
    <link srcID="11197" trgID="9460" rel="pRr" directed="false" shadow="false" column="53111" shadowCol="97218" srcRow="5530" trgRow="926" color="EX-dark-cyan" />
    <link srcID="13296" trgID="8434" rel="pRr" directed="false" shadow="false" column="53112" shadowCol="97219" srcRow="3262" trgRow="927" color="EX-red" />
    <link srcID="12232" trgID="8434" rel="pRr" directed="false" shadow="false" column="53113" shadowCol="97220" srcRow="3268" trgRow="927" color="EX-dark-orange" />
    <link srcID="13861" trgID="8434" rel="pRr" directed="false" shadow="false" column="53114" shadowCol="97221" srcRow="3562" trgRow="927" color="EX-dark-gray-purple" />
    <link srcID="13042" trgID="8434" rel="pRr" directed="false" shadow="false" column="53115" shadowCol="97222" srcRow="3625" trgRow="927" color="EX-cyan" />
    <link srcID="12352" trgID="8434" rel="pRr" directed="false" shadow="false" column="53116" shadowCol="97223" srcRow="3702" trgRow="927" color="EX-yellow-orange" />
    <link srcID="13195" trgID="8434" rel="pRr" directed="false" shadow="false" column="53117" shadowCol="97224" srcRow="4179" trgRow="927" color="EX-pure-blue" />
    <link srcID="11748" trgID="8434" rel="pRr" directed="false" shadow="false" column="53118" shadowCol="97225" srcRow="4226" trgRow="927" color="EX-dark-yellow-green" />
    <link srcID="11019" trgID="8434" rel="pRr" directed="false" shadow="false" column="53119" shadowCol="97226" srcRow="4416" trgRow="927" color="EX-dark-magenta" />
    <link srcID="8434" trgID="12355" rel="pRr" directed="false" shadow="false" column="53120" shadowCol="97227" srcRow="927" trgRow="5127" color="EX-dark-green" />
    <link srcID="12403" trgID="8434" rel="pRr" directed="false" shadow="false" column="53121" shadowCol="97228" srcRow="5149" trgRow="927" color="EX-blue-magenta" />
    <link srcID="8434" trgID="13606" rel="pRr" directed="false" shadow="false" column="53122" shadowCol="97229" srcRow="927" trgRow="5241" color="EX-yellow-green" />
    <link srcID="13890" trgID="8434" rel="pRr" directed="false" shadow="false" column="53123" shadowCol="97230" srcRow="5531" trgRow="927" color="EX-magenta" />
    <link srcID="8434" trgID="12133" rel="pRr" directed="false" shadow="false" column="53124" shadowCol="97231" srcRow="927" trgRow="5532" color="EX-green" />
    <link srcID="8434" trgID="12154" rel="pRr" directed="false" shadow="false" column="53125" shadowCol="97232" srcRow="927" trgRow="5533" color="EX-yellow" />
    <link srcID="8798" trgID="12103" rel="pRr" directed="false" shadow="false" column="53126" shadowCol="97233" srcRow="928" trgRow="3138" color="EX-purple" />
    <link srcID="8798" trgID="12215" rel="pRr" directed="false" shadow="false" column="53127" shadowCol="97234" srcRow="928" trgRow="3203" color="EX-dark-purple" />
    <link srcID="8798" trgID="13593" rel="pRr" directed="false" shadow="false" column="53128" shadowCol="97235" srcRow="928" trgRow="3246" color="EX-dark-red" />
    <link srcID="8798" trgID="12213" rel="pRr" directed="false" shadow="false" column="53129" shadowCol="97236" srcRow="928" trgRow="3424" color="EX-pale-green" />
    <link srcID="8798" trgID="12012" rel="pRr" directed="false" shadow="false" column="53130" shadowCol="97237" srcRow="928" trgRow="3434" color="EX-pale-blue" />
    <link srcID="8798" trgID="13236" rel="pRr" directed="false" shadow="false" column="53131" shadowCol="97238" srcRow="928" trgRow="4042" color="EX-dark-tan" />
    <link srcID="8798" trgID="11902" rel="pRr" directed="false" shadow="false" column="53132" shadowCol="97239" srcRow="928" trgRow="4168" color="EX-pale-blue-magenta" />
    <link srcID="8798" trgID="13563" rel="pRr" directed="false" shadow="false" column="53133" shadowCol="97240" srcRow="928" trgRow="4319" color="EX-pale-yellow orange" />
    <link srcID="8798" trgID="11741" rel="pRr" directed="false" shadow="false" column="53134" shadowCol="97241" srcRow="928" trgRow="4414" color="EX-medium-magenta" />
    <link srcID="8798" trgID="13769" rel="pRr" directed="false" shadow="false" column="53135" shadowCol="97242" srcRow="928" trgRow="4966" color="EX-pale-red" />
    <link srcID="8798" trgID="13407" rel="pRr" directed="false" shadow="false" column="53136" shadowCol="97243" srcRow="928" trgRow="5068" color="EX-pale-cyan" />
    <link srcID="8798" trgID="13607" rel="pRr" directed="false" shadow="false" column="53137" shadowCol="97244" srcRow="928" trgRow="5534" color="EX-pale-yellow-green" />
    <link srcID="8798" trgID="10643" rel="pRr" directed="false" shadow="false" column="53138" shadowCol="97245" srcRow="928" trgRow="5535" color="EX-pale-purple" />
    <link srcID="9486" trgID="13039" rel="pRr" directed="false" shadow="false" column="53139" shadowCol="97246" srcRow="929" trgRow="3998" color="EX-pale-magenta" />
    <link srcID="9486" trgID="11601" rel="pRr" directed="false" shadow="false" column="53140" shadowCol="97247" srcRow="929" trgRow="5272" color="EX-pale-red-orange" />
    <link srcID="8320" trgID="11912" rel="pRr" directed="false" shadow="false" column="53141" shadowCol="97248" srcRow="930" trgRow="3141" color="EX-blue" />
    <link srcID="12357" trgID="8320" rel="pRr" directed="false" shadow="false" column="53142" shadowCol="97249" srcRow="3287" trgRow="930" color="EX-orange" />
    <link srcID="8320" trgID="11871" rel="pRr" directed="false" shadow="false" column="53143" shadowCol="97250" srcRow="930" trgRow="3414" color="EX-dark-cyan" />
    <link srcID="13160" trgID="8320" rel="pRr" directed="false" shadow="false" column="53144" shadowCol="97251" srcRow="3423" trgRow="930" color="EX-red" />
    <link srcID="8320" trgID="13861" rel="pRr" directed="false" shadow="false" column="53145" shadowCol="97252" srcRow="930" trgRow="3562" color="EX-dark-orange" />
    <link srcID="8320" trgID="13617" rel="pRr" directed="false" shadow="false" column="53146" shadowCol="97253" srcRow="930" trgRow="3563" color="EX-dark-gray-purple" />
    <link srcID="11000" trgID="8320" rel="pRr" directed="false" shadow="false" column="53147" shadowCol="97254" srcRow="3588" trgRow="930" color="EX-cyan" />
    <link srcID="8320" trgID="10828" rel="pRr" directed="false" shadow="false" column="53148" shadowCol="97255" srcRow="930" trgRow="3771" color="EX-yellow-orange" />
    <link srcID="8320" trgID="12383" rel="pRr" directed="false" shadow="false" column="53149" shadowCol="97256" srcRow="930" trgRow="3989" color="EX-pure-blue" />
    <link srcID="8320" trgID="13778" rel="pRr" directed="false" shadow="false" column="53150" shadowCol="97257" srcRow="930" trgRow="4000" color="EX-dark-yellow-green" />
    <link srcID="8320" trgID="12605" rel="pRr" directed="false" shadow="false" column="53151" shadowCol="97258" srcRow="930" trgRow="4033" color="EX-dark-magenta" />
    <link srcID="8320" trgID="13236" rel="pRr" directed="false" shadow="false" column="53152" shadowCol="97259" srcRow="930" trgRow="4042" color="EX-dark-green" />
    <link srcID="10788" trgID="8320" rel="pRr" directed="false" shadow="false" column="53153" shadowCol="97260" srcRow="4052" trgRow="930" color="EX-blue-magenta" />
    <link srcID="11208" trgID="8320" rel="pRr" directed="false" shadow="false" column="53154" shadowCol="97261" srcRow="4140" trgRow="930" color="EX-yellow-green" />
    <link srcID="8320" trgID="13167" rel="pRr" directed="false" shadow="false" column="53155" shadowCol="97262" srcRow="930" trgRow="4160" color="EX-magenta" />
    <link srcID="13135" trgID="8320" rel="pRr" directed="false" shadow="false" column="53156" shadowCol="97263" srcRow="4279" trgRow="930" color="EX-green" />
    <link srcID="13833" trgID="8320" rel="pRr" directed="false" shadow="false" column="53157" shadowCol="97264" srcRow="4295" trgRow="930" color="EX-yellow" />
    <link srcID="8320" trgID="11913" rel="pRr" directed="false" shadow="false" column="53158" shadowCol="97265" srcRow="930" trgRow="4380" color="EX-purple" />
    <link srcID="8320" trgID="11498" rel="pRr" directed="false" shadow="false" column="53159" shadowCol="97266" srcRow="930" trgRow="4604" color="EX-dark-purple" />
    <link srcID="8320" trgID="11454" rel="pRr" directed="false" shadow="false" column="53160" shadowCol="97267" srcRow="930" trgRow="4802" color="EX-dark-red" />
    <link srcID="10853" trgID="8320" rel="pRr" directed="false" shadow="false" column="53161" shadowCol="97268" srcRow="5163" trgRow="930" color="EX-pale-green" />
    <link srcID="8320" trgID="11479" rel="pRr" directed="false" shadow="false" column="53162" shadowCol="97269" srcRow="930" trgRow="5425" color="EX-pale-blue" />
    <link srcID="12789" trgID="8320" rel="pRr" directed="false" shadow="false" column="53163" shadowCol="97270" srcRow="5536" trgRow="930" color="EX-dark-tan" />
    <link srcID="11955" trgID="9048" rel="pRr" directed="false" shadow="false" column="53164" shadowCol="97271" srcRow="2440" trgRow="931" color="EX-pale-blue-magenta" />
    <link srcID="12804" trgID="9048" rel="pRr" directed="false" shadow="false" column="53165" shadowCol="97272" srcRow="2473" trgRow="931" color="EX-pale-yellow orange" />
    <link srcID="9048" trgID="11462" rel="pRr" directed="false" shadow="false" column="53166" shadowCol="97273" srcRow="931" trgRow="2539" color="EX-medium-magenta" />
    <link srcID="9048" trgID="13679" rel="pRr" directed="false" shadow="false" column="53167" shadowCol="97274" srcRow="931" trgRow="2596" color="EX-pale-red" />
    <link srcID="9048" trgID="12473" rel="pRr" directed="false" shadow="false" column="53168" shadowCol="97275" srcRow="931" trgRow="2738" color="EX-pale-cyan" />
    <link srcID="10972" trgID="9048" rel="pRr" directed="false" shadow="false" column="53169" shadowCol="97276" srcRow="2779" trgRow="931" color="EX-pale-yellow-green" />
    <link srcID="9048" trgID="11732" rel="pRr" directed="false" shadow="false" column="53170" shadowCol="97277" srcRow="931" trgRow="2800" color="EX-pale-purple" />
    <link srcID="11491" trgID="9048" rel="pRr" directed="false" shadow="false" column="53171" shadowCol="97278" srcRow="2830" trgRow="931" color="EX-pale-magenta" />
    <link srcID="13335" trgID="9048" rel="pRr" directed="false" shadow="false" column="53172" shadowCol="97279" srcRow="2834" trgRow="931" color="EX-pale-red-orange" />
    <link srcID="9048" trgID="13380" rel="pRr" directed="false" shadow="false" column="53173" shadowCol="97280" srcRow="931" trgRow="3090" color="EX-blue" />
    <link srcID="9048" trgID="13005" rel="pRr" directed="false" shadow="false" column="53174" shadowCol="97281" srcRow="931" trgRow="3101" color="EX-orange" />
    <link srcID="12015" trgID="9048" rel="pRr" directed="false" shadow="false" column="53175" shadowCol="97282" srcRow="3123" trgRow="931" color="EX-dark-cyan" />
    <link srcID="12761" trgID="9048" rel="pRr" directed="false" shadow="false" column="53176" shadowCol="97283" srcRow="3154" trgRow="931" color="EX-red" />
    <link srcID="9048" trgID="11312" rel="pRr" directed="false" shadow="false" column="53177" shadowCol="97284" srcRow="931" trgRow="3160" color="EX-dark-orange" />
    <link srcID="9048" trgID="10802" rel="pRr" directed="false" shadow="false" column="53178" shadowCol="97285" srcRow="931" trgRow="3175" color="EX-dark-gray-purple" />
    <link srcID="11364" trgID="9048" rel="pRr" directed="false" shadow="false" column="53179" shadowCol="97286" srcRow="3189" trgRow="931" color="EX-cyan" />
    <link srcID="11211" trgID="9048" rel="pRr" directed="false" shadow="false" column="53180" shadowCol="97287" srcRow="3191" trgRow="931" color="EX-yellow-orange" />
    <link srcID="9048" trgID="12215" rel="pRr" directed="false" shadow="false" column="53181" shadowCol="97288" srcRow="931" trgRow="3203" color="EX-pure-blue" />
    <link srcID="13412" trgID="9048" rel="pRr" directed="false" shadow="false" column="53182" shadowCol="97289" srcRow="3207" trgRow="931" color="EX-dark-yellow-green" />
    <link srcID="11947" trgID="9048" rel="pRr" directed="false" shadow="false" column="53183" shadowCol="97290" srcRow="3208" trgRow="931" color="EX-dark-magenta" />
    <link srcID="9048" trgID="10941" rel="pRr" directed="false" shadow="false" column="53184" shadowCol="97291" srcRow="931" trgRow="3213" color="EX-dark-green" />
    <link srcID="9048" trgID="11598" rel="pRr" directed="false" shadow="false" column="53185" shadowCol="97292" srcRow="931" trgRow="3220" color="EX-blue-magenta" />
    <link srcID="11945" trgID="9048" rel="pRr" directed="false" shadow="false" column="53186" shadowCol="97293" srcRow="3222" trgRow="931" color="EX-yellow-green" />
    <link srcID="9048" trgID="12301" rel="pRr" directed="false" shadow="false" column="53187" shadowCol="97294" srcRow="931" trgRow="3223" color="EX-magenta" />
    <link srcID="12760" trgID="9048" rel="pRr" directed="false" shadow="false" column="53188" shadowCol="97295" srcRow="3226" trgRow="931" color="EX-green" />
    <link srcID="9048" trgID="13766" rel="pRr" directed="false" shadow="false" column="53189" shadowCol="97296" srcRow="931" trgRow="3234" color="EX-yellow" />
    <link srcID="9048" trgID="12614" rel="pRr" directed="false" shadow="false" column="53190" shadowCol="97297" srcRow="931" trgRow="3236" color="EX-purple" />
    <link srcID="11165" trgID="9048" rel="pRr" directed="false" shadow="false" column="53191" shadowCol="97298" srcRow="3249" trgRow="931" color="EX-dark-purple" />
    <link srcID="12273" trgID="9048" rel="pRr" directed="false" shadow="false" column="53192" shadowCol="97299" srcRow="3257" trgRow="931" color="EX-dark-red" />
    <link srcID="10735" trgID="9048" rel="pRr" directed="false" shadow="false" column="53193" shadowCol="97300" srcRow="3263" trgRow="931" color="EX-pale-green" />
    <link srcID="9048" trgID="13279" rel="pRr" directed="false" shadow="false" column="53194" shadowCol="97301" srcRow="931" trgRow="3274" color="EX-pale-blue" />
    <link srcID="13400" trgID="9048" rel="pRr" directed="false" shadow="false" column="53195" shadowCol="97302" srcRow="3300" trgRow="931" color="EX-dark-tan" />
    <link srcID="10918" trgID="9048" rel="pRr" directed="false" shadow="false" column="53196" shadowCol="97303" srcRow="3301" trgRow="931" color="EX-pale-blue-magenta" />
    <link srcID="9048" trgID="11977" rel="pRr" directed="false" shadow="false" column="53197" shadowCol="97304" srcRow="931" trgRow="3303" color="EX-pale-yellow orange" />
    <link srcID="9048" trgID="12613" rel="pRr" directed="false" shadow="false" column="53198" shadowCol="97305" srcRow="931" trgRow="3304" color="EX-medium-magenta" />
    <link srcID="9048" trgID="13616" rel="pRr" directed="false" shadow="false" column="53199" shadowCol="97306" srcRow="931" trgRow="3316" color="EX-pale-red" />
    <link srcID="12335" trgID="9048" rel="pRr" directed="false" shadow="false" column="53200" shadowCol="97307" srcRow="3325" trgRow="931" color="EX-pale-cyan" />
    <link srcID="12424" trgID="9048" rel="pRr" directed="false" shadow="false" column="53201" shadowCol="97308" srcRow="3375" trgRow="931" color="EX-pale-yellow-green" />
    <link srcID="9048" trgID="13261" rel="pRr" directed="false" shadow="false" column="53202" shadowCol="97309" srcRow="931" trgRow="3392" color="EX-pale-purple" />
    <link srcID="12808" trgID="9048" rel="pRr" directed="false" shadow="false" column="53203" shadowCol="97310" srcRow="3401" trgRow="931" color="EX-pale-magenta" />
    <link srcID="9048" trgID="12939" rel="pRr" directed="false" shadow="false" column="53204" shadowCol="97311" srcRow="931" trgRow="3403" color="EX-pale-red-orange" />
    <link srcID="9048" trgID="12213" rel="pRr" directed="false" shadow="false" column="53205" shadowCol="97312" srcRow="931" trgRow="3424" color="EX-blue" />
    <link srcID="13348" trgID="9048" rel="pRr" directed="false" shadow="false" column="53206" shadowCol="97313" srcRow="3426" trgRow="931" color="EX-orange" />
    <link srcID="9048" trgID="12012" rel="pRr" directed="false" shadow="false" column="53207" shadowCol="97314" srcRow="931" trgRow="3434" color="EX-dark-cyan" />
    <link srcID="9048" trgID="12141" rel="pRr" directed="false" shadow="false" column="53208" shadowCol="97315" srcRow="931" trgRow="3437" color="EX-red" />
    <link srcID="9048" trgID="13667" rel="pRr" directed="false" shadow="false" column="53209" shadowCol="97316" srcRow="931" trgRow="3447" color="EX-dark-orange" />
    <link srcID="9048" trgID="13611" rel="pRr" directed="false" shadow="false" column="53210" shadowCol="97317" srcRow="931" trgRow="3453" color="EX-dark-gray-purple" />
    <link srcID="12813" trgID="9048" rel="pRr" directed="false" shadow="false" column="53211" shadowCol="97318" srcRow="3455" trgRow="931" color="EX-cyan" />
    <link srcID="9048" trgID="13399" rel="pRr" directed="false" shadow="false" column="53212" shadowCol="97319" srcRow="931" trgRow="3462" color="EX-yellow-orange" />
    <link srcID="9048" trgID="12171" rel="pRr" directed="false" shadow="false" column="53213" shadowCol="97320" srcRow="931" trgRow="3475" color="EX-pure-blue" />
    <link srcID="9048" trgID="13791" rel="pRr" directed="false" shadow="false" column="53214" shadowCol="97321" srcRow="931" trgRow="3496" color="EX-dark-yellow-green" />
    <link srcID="9048" trgID="12958" rel="pRr" directed="false" shadow="false" column="53215" shadowCol="97322" srcRow="931" trgRow="3497" color="EX-dark-magenta" />
    <link srcID="9048" trgID="13515" rel="pRr" directed="false" shadow="false" column="53216" shadowCol="97323" srcRow="931" trgRow="3499" color="EX-dark-green" />
    <link srcID="10986" trgID="9048" rel="pRr" directed="false" shadow="false" column="53217" shadowCol="97324" srcRow="3506" trgRow="931" color="EX-blue-magenta" />
    <link srcID="11037" trgID="9048" rel="pRr" directed="false" shadow="false" column="53218" shadowCol="97325" srcRow="3510" trgRow="931" color="EX-yellow-green" />
    <link srcID="9048" trgID="11488" rel="pRr" directed="false" shadow="false" column="53219" shadowCol="97326" srcRow="931" trgRow="3513" color="EX-magenta" />
    <link srcID="13840" trgID="9048" rel="pRr" directed="false" shadow="false" column="53220" shadowCol="97327" srcRow="3540" trgRow="931" color="EX-green" />
    <link srcID="12378" trgID="9048" rel="pRr" directed="false" shadow="false" column="53221" shadowCol="97328" srcRow="3544" trgRow="931" color="EX-yellow" />
    <link srcID="9048" trgID="12858" rel="pRr" directed="false" shadow="false" column="53222" shadowCol="97329" srcRow="931" trgRow="3560" color="EX-purple" />
    <link srcID="9048" trgID="12661" rel="pRr" directed="false" shadow="false" column="53223" shadowCol="97330" srcRow="931" trgRow="3561" color="EX-dark-purple" />
    <link srcID="10928" trgID="9048" rel="pRr" directed="false" shadow="false" column="53224" shadowCol="97331" srcRow="3569" trgRow="931" color="EX-dark-red" />
    <link srcID="10990" trgID="9048" rel="pRr" directed="false" shadow="false" column="53225" shadowCol="97332" srcRow="3570" trgRow="931" color="EX-pale-green" />
    <link srcID="9048" trgID="12855" rel="pRr" directed="false" shadow="false" column="53226" shadowCol="97333" srcRow="931" trgRow="3577" color="EX-pale-blue" />
    <link srcID="9048" trgID="12884" rel="pRr" directed="false" shadow="false" column="53227" shadowCol="97334" srcRow="931" trgRow="3601" color="EX-dark-tan" />
    <link srcID="9048" trgID="13425" rel="pRr" directed="false" shadow="false" column="53228" shadowCol="97335" srcRow="931" trgRow="3620" color="EX-pale-blue-magenta" />
    <link srcID="9048" trgID="12872" rel="pRr" directed="false" shadow="false" column="53229" shadowCol="97336" srcRow="931" trgRow="3622" color="EX-pale-yellow orange" />
    <link srcID="9048" trgID="11522" rel="pRr" directed="false" shadow="false" column="53230" shadowCol="97337" srcRow="931" trgRow="3626" color="EX-medium-magenta" />
    <link srcID="9048" trgID="10754" rel="pRr" directed="false" shadow="false" column="53231" shadowCol="97338" srcRow="931" trgRow="3627" color="EX-pale-red" />
    <link srcID="9048" trgID="10925" rel="pRr" directed="false" shadow="false" column="53232" shadowCol="97339" srcRow="931" trgRow="3628" color="EX-pale-cyan" />
    <link srcID="9048" trgID="11806" rel="pRr" directed="false" shadow="false" column="53233" shadowCol="97340" srcRow="931" trgRow="3636" color="EX-pale-yellow-green" />
    <link srcID="9048" trgID="10827" rel="pRr" directed="false" shadow="false" column="53234" shadowCol="97341" srcRow="931" trgRow="3640" color="EX-pale-purple" />
    <link srcID="12856" trgID="9048" rel="pRr" directed="false" shadow="false" column="53235" shadowCol="97342" srcRow="3650" trgRow="931" color="EX-pale-magenta" />
    <link srcID="9048" trgID="12352" rel="pRr" directed="false" shadow="false" column="53236" shadowCol="97343" srcRow="931" trgRow="3702" color="EX-pale-red-orange" />
    <link srcID="9048" trgID="11886" rel="pRr" directed="false" shadow="false" column="53237" shadowCol="97344" srcRow="931" trgRow="3707" color="EX-blue" />
    <link srcID="11875" trgID="9048" rel="pRr" directed="false" shadow="false" column="53238" shadowCol="97345" srcRow="3709" trgRow="931" color="EX-orange" />
    <link srcID="9048" trgID="10783" rel="pRr" directed="false" shadow="false" column="53239" shadowCol="97346" srcRow="931" trgRow="3712" color="EX-dark-cyan" />
    <link srcID="9048" trgID="13081" rel="pRr" directed="false" shadow="false" column="53240" shadowCol="97347" srcRow="931" trgRow="3714" color="EX-red" />
    <link srcID="9048" trgID="11181" rel="pRr" directed="false" shadow="false" column="53241" shadowCol="97348" srcRow="931" trgRow="3717" color="EX-dark-orange" />
    <link srcID="10687" trgID="9048" rel="pRr" directed="false" shadow="false" column="53242" shadowCol="97349" srcRow="3721" trgRow="931" color="EX-dark-gray-purple" />
    <link srcID="9048" trgID="14000" rel="pRr" directed="false" shadow="false" column="53243" shadowCol="97350" srcRow="931" trgRow="3734" color="EX-cyan" />
    <link srcID="9048" trgID="11632" rel="pRr" directed="false" shadow="false" column="53244" shadowCol="97351" srcRow="931" trgRow="3736" color="EX-yellow-orange" />
    <link srcID="9048" trgID="12993" rel="pRr" directed="false" shadow="false" column="53245" shadowCol="97352" srcRow="931" trgRow="3752" color="EX-pure-blue" />
    <link srcID="12394" trgID="9048" rel="pRr" directed="false" shadow="false" column="53246" shadowCol="97353" srcRow="3754" trgRow="931" color="EX-dark-yellow-green" />
    <link srcID="9048" trgID="13635" rel="pRr" directed="false" shadow="false" column="53247" shadowCol="97354" srcRow="931" trgRow="3774" color="EX-dark-magenta" />
    <link srcID="9048" trgID="13166" rel="pRr" directed="false" shadow="false" column="53248" shadowCol="97355" srcRow="931" trgRow="3777" color="EX-dark-green" />
    <link srcID="9048" trgID="12381" rel="pRr" directed="false" shadow="false" column="53249" shadowCol="97356" srcRow="931" trgRow="3781" color="EX-blue-magenta" />
    <link srcID="9048" trgID="13029" rel="pRr" directed="false" shadow="false" column="53250" shadowCol="97357" srcRow="931" trgRow="3787" color="EX-yellow-green" />
    <link srcID="12313" trgID="9048" rel="pRr" directed="false" shadow="false" column="53251" shadowCol="97358" srcRow="3803" trgRow="931" color="EX-magenta" />
    <link srcID="10721" trgID="9048" rel="pRr" directed="false" shadow="false" column="53252" shadowCol="97359" srcRow="3805" trgRow="931" color="EX-green" />
    <link srcID="9048" trgID="13093" rel="pRr" directed="false" shadow="false" column="53253" shadowCol="97360" srcRow="931" trgRow="3827" color="EX-yellow" />
    <link srcID="9048" trgID="13676" rel="pRr" directed="false" shadow="false" column="53254" shadowCol="97361" srcRow="931" trgRow="3828" color="EX-purple" />
    <link srcID="9048" trgID="13503" rel="pRr" directed="false" shadow="false" column="53255" shadowCol="97362" srcRow="931" trgRow="3832" color="EX-dark-purple" />
    <link srcID="9048" trgID="12588" rel="pRr" directed="false" shadow="false" column="53256" shadowCol="97363" srcRow="931" trgRow="3856" color="EX-dark-red" />
    <link srcID="9048" trgID="11971" rel="pRr" directed="false" shadow="false" column="53257" shadowCol="97364" srcRow="931" trgRow="3873" color="EX-pale-green" />
    <link srcID="12800" trgID="9048" rel="pRr" directed="false" shadow="false" column="53258" shadowCol="97365" srcRow="3878" trgRow="931" color="EX-pale-blue" />
    <link srcID="9048" trgID="13103" rel="pRr" directed="false" shadow="false" column="53259" shadowCol="97366" srcRow="931" trgRow="3890" color="EX-dark-tan" />
    <link srcID="13931" trgID="9048" rel="pRr" directed="false" shadow="false" column="53260" shadowCol="97367" srcRow="3892" trgRow="931" color="EX-pale-blue-magenta" />
    <link srcID="9048" trgID="13669" rel="pRr" directed="false" shadow="false" column="53261" shadowCol="97368" srcRow="931" trgRow="3903" color="EX-pale-yellow orange" />
    <link srcID="9048" trgID="12302" rel="pRr" directed="false" shadow="false" column="53262" shadowCol="97369" srcRow="931" trgRow="3917" color="EX-medium-magenta" />
    <link srcID="9048" trgID="13150" rel="pRr" directed="false" shadow="false" column="53263" shadowCol="97370" srcRow="931" trgRow="3924" color="EX-pale-red" />
    <link srcID="9048" trgID="10649" rel="pRr" directed="false" shadow="false" column="53264" shadowCol="97371" srcRow="931" trgRow="3996" color="EX-pale-cyan" />
    <link srcID="11808" trgID="9048" rel="pRr" directed="false" shadow="false" column="53265" shadowCol="97372" srcRow="4013" trgRow="931" color="EX-pale-yellow-green" />
    <link srcID="9048" trgID="11996" rel="pRr" directed="false" shadow="false" column="53266" shadowCol="97373" srcRow="931" trgRow="4020" color="EX-pale-purple" />
    <link srcID="11932" trgID="9048" rel="pRr" directed="false" shadow="false" column="53267" shadowCol="97374" srcRow="4022" trgRow="931" color="EX-pale-magenta" />
    <link srcID="12393" trgID="9048" rel="pRr" directed="false" shadow="false" column="53268" shadowCol="97375" srcRow="4025" trgRow="931" color="EX-pale-red-orange" />
    <link srcID="10993" trgID="9048" rel="pRr" directed="false" shadow="false" column="53269" shadowCol="97376" srcRow="4041" trgRow="931" color="EX-blue" />
    <link srcID="9048" trgID="13236" rel="pRr" directed="false" shadow="false" column="53270" shadowCol="97377" srcRow="931" trgRow="4042" color="EX-orange" />
    <link srcID="9048" trgID="13859" rel="pRr" directed="false" shadow="false" column="53271" shadowCol="97378" srcRow="931" trgRow="4066" color="EX-dark-cyan" />
    <link srcID="13173" trgID="9048" rel="pRr" directed="false" shadow="false" column="53272" shadowCol="97379" srcRow="4067" trgRow="931" color="EX-red" />
    <link srcID="12819" trgID="9048" rel="pRr" directed="false" shadow="false" column="53273" shadowCol="97380" srcRow="4077" trgRow="931" color="EX-dark-orange" />
    <link srcID="9048" trgID="10628" rel="pRr" directed="false" shadow="false" column="53274" shadowCol="97381" srcRow="931" trgRow="4080" color="EX-dark-gray-purple" />
    <link srcID="9048" trgID="12408" rel="pRr" directed="false" shadow="false" column="53275" shadowCol="97382" srcRow="931" trgRow="4085" color="EX-cyan" />
    <link srcID="9048" trgID="12407" rel="pRr" directed="false" shadow="false" column="53276" shadowCol="97383" srcRow="931" trgRow="4169" color="EX-yellow-orange" />
    <link srcID="13053" trgID="9048" rel="pRr" directed="false" shadow="false" column="53277" shadowCol="97384" srcRow="4176" trgRow="931" color="EX-pure-blue" />
    <link srcID="9048" trgID="13851" rel="pRr" directed="false" shadow="false" column="53278" shadowCol="97385" srcRow="931" trgRow="4195" color="EX-dark-yellow-green" />
    <link srcID="9048" trgID="13841" rel="pRr" directed="false" shadow="false" column="53279" shadowCol="97386" srcRow="931" trgRow="4207" color="EX-dark-magenta" />
    <link srcID="9048" trgID="10854" rel="pRr" directed="false" shadow="false" column="53280" shadowCol="97387" srcRow="931" trgRow="4218" color="EX-dark-green" />
    <link srcID="10965" trgID="9048" rel="pRr" directed="false" shadow="false" column="53281" shadowCol="97388" srcRow="4248" trgRow="931" color="EX-blue-magenta" />
    <link srcID="13922" trgID="9048" rel="pRr" directed="false" shadow="false" column="53282" shadowCol="97389" srcRow="4256" trgRow="931" color="EX-yellow-green" />
    <link srcID="9048" trgID="11939" rel="pRr" directed="false" shadow="false" column="53283" shadowCol="97390" srcRow="931" trgRow="4261" color="EX-magenta" />
    <link srcID="9048" trgID="11040" rel="pRr" directed="false" shadow="false" column="53284" shadowCol="97391" srcRow="931" trgRow="4273" color="EX-green" />
    <link srcID="9048" trgID="13265" rel="pRr" directed="false" shadow="false" column="53285" shadowCol="97392" srcRow="931" trgRow="4275" color="EX-yellow" />
    <link srcID="11859" trgID="9048" rel="pRr" directed="false" shadow="false" column="53286" shadowCol="97393" srcRow="4288" trgRow="931" color="EX-purple" />
    <link srcID="9048" trgID="13685" rel="pRr" directed="false" shadow="false" column="53287" shadowCol="97394" srcRow="931" trgRow="4301" color="EX-dark-purple" />
    <link srcID="9048" trgID="11990" rel="pRr" directed="false" shadow="false" column="53288" shadowCol="97395" srcRow="931" trgRow="4302" color="EX-dark-red" />
    <link srcID="10843" trgID="9048" rel="pRr" directed="false" shadow="false" column="53289" shadowCol="97396" srcRow="4306" trgRow="931" color="EX-pale-green" />
    <link srcID="9048" trgID="10605" rel="pRr" directed="false" shadow="false" column="53290" shadowCol="97397" srcRow="931" trgRow="4360" color="EX-pale-blue" />
    <link srcID="9048" trgID="11087" rel="pRr" directed="false" shadow="false" column="53291" shadowCol="97398" srcRow="931" trgRow="4364" color="EX-dark-tan" />
    <link srcID="9048" trgID="13601" rel="pRr" directed="false" shadow="false" column="53292" shadowCol="97399" srcRow="931" trgRow="4367" color="EX-pale-blue-magenta" />
    <link srcID="9048" trgID="13974" rel="pRr" directed="false" shadow="false" column="53293" shadowCol="97400" srcRow="931" trgRow="4369" color="EX-pale-yellow orange" />
    <link srcID="9048" trgID="11170" rel="pRr" directed="false" shadow="false" column="53294" shadowCol="97401" srcRow="931" trgRow="4383" color="EX-medium-magenta" />
    <link srcID="13868" trgID="9048" rel="pRr" directed="false" shadow="false" column="53295" shadowCol="97402" srcRow="4387" trgRow="931" color="EX-pale-red" />
    <link srcID="9048" trgID="12490" rel="pRr" directed="false" shadow="false" column="53296" shadowCol="97403" srcRow="931" trgRow="4443" color="EX-pale-cyan" />
    <link srcID="11954" trgID="9048" rel="pRr" directed="false" shadow="false" column="53297" shadowCol="97404" srcRow="4454" trgRow="931" color="EX-pale-yellow-green" />
    <link srcID="9048" trgID="11247" rel="pRr" directed="false" shadow="false" column="53298" shadowCol="97405" srcRow="931" trgRow="4457" color="EX-pale-purple" />
    <link srcID="9048" trgID="11978" rel="pRr" directed="false" shadow="false" column="53299" shadowCol="97406" srcRow="931" trgRow="4501" color="EX-pale-magenta" />
    <link srcID="12768" trgID="9048" rel="pRr" directed="false" shadow="false" column="53300" shadowCol="97407" srcRow="4522" trgRow="931" color="EX-pale-red-orange" />
    <link srcID="9048" trgID="11366" rel="pRr" directed="false" shadow="false" column="53301" shadowCol="97408" srcRow="931" trgRow="4537" color="EX-blue" />
    <link srcID="9048" trgID="10874" rel="pRr" directed="false" shadow="false" column="53302" shadowCol="97409" srcRow="931" trgRow="4538" color="EX-orange" />
    <link srcID="11956" trgID="9048" rel="pRr" directed="false" shadow="false" column="53303" shadowCol="97410" srcRow="4592" trgRow="931" color="EX-dark-cyan" />
    <link srcID="9048" trgID="11910" rel="pRr" directed="false" shadow="false" column="53304" shadowCol="97411" srcRow="931" trgRow="4600" color="EX-red" />
    <link srcID="9048" trgID="13930" rel="pRr" directed="false" shadow="false" column="53305" shadowCol="97412" srcRow="931" trgRow="4609" color="EX-dark-orange" />
    <link srcID="9048" trgID="12714" rel="pRr" directed="false" shadow="false" column="53306" shadowCol="97413" srcRow="931" trgRow="4676" color="EX-dark-gray-purple" />
    <link srcID="13392" trgID="9048" rel="pRr" directed="false" shadow="false" column="53307" shadowCol="97414" srcRow="4703" trgRow="931" color="EX-cyan" />
    <link srcID="11353" trgID="9048" rel="pRr" directed="false" shadow="false" column="53308" shadowCol="97415" srcRow="4736" trgRow="931" color="EX-yellow-orange" />
    <link srcID="9048" trgID="13924" rel="pRr" directed="false" shadow="false" column="53309" shadowCol="97416" srcRow="931" trgRow="4744" color="EX-pure-blue" />
    <link srcID="9048" trgID="13397" rel="pRr" directed="false" shadow="false" column="53310" shadowCol="97417" srcRow="931" trgRow="4832" color="EX-dark-yellow-green" />
    <link srcID="9048" trgID="13420" rel="pRr" directed="false" shadow="false" column="53311" shadowCol="97418" srcRow="931" trgRow="4960" color="EX-dark-magenta" />
    <link srcID="13003" trgID="9048" rel="pRr" directed="false" shadow="false" column="53312" shadowCol="97419" srcRow="4965" trgRow="931" color="EX-dark-green" />
    <link srcID="13025" trgID="9048" rel="pRr" directed="false" shadow="false" column="53313" shadowCol="97420" srcRow="4988" trgRow="931" color="EX-blue-magenta" />
    <link srcID="9048" trgID="13794" rel="pRr" directed="false" shadow="false" column="53314" shadowCol="97421" srcRow="931" trgRow="4993" color="EX-yellow-green" />
    <link srcID="9048" trgID="13602" rel="pRr" directed="false" shadow="false" column="53315" shadowCol="97422" srcRow="931" trgRow="4997" color="EX-magenta" />
    <link srcID="9048" trgID="10862" rel="pRr" directed="false" shadow="false" column="53316" shadowCol="97423" srcRow="931" trgRow="5000" color="EX-green" />
    <link srcID="9048" trgID="12187" rel="pRr" directed="false" shadow="false" column="53317" shadowCol="97424" srcRow="931" trgRow="5001" color="EX-yellow" />
    <link srcID="9048" trgID="13382" rel="pRr" directed="false" shadow="false" column="53318" shadowCol="97425" srcRow="931" trgRow="5006" color="EX-purple" />
    <link srcID="9048" trgID="10969" rel="pRr" directed="false" shadow="false" column="53319" shadowCol="97426" srcRow="931" trgRow="5008" color="EX-dark-purple" />
    <link srcID="9048" trgID="13627" rel="pRr" directed="false" shadow="false" column="53320" shadowCol="97427" srcRow="931" trgRow="5009" color="EX-dark-red" />
    <link srcID="9048" trgID="11824" rel="pRr" directed="false" shadow="false" column="53321" shadowCol="97428" srcRow="931" trgRow="5042" color="EX-pale-green" />
    <link srcID="9048" trgID="13855" rel="pRr" directed="false" shadow="false" column="53322" shadowCol="97429" srcRow="931" trgRow="5051" color="EX-pale-blue" />
    <link srcID="11497" trgID="9048" rel="pRr" directed="false" shadow="false" column="53323" shadowCol="97430" srcRow="5066" trgRow="931" color="EX-dark-tan" />
    <link srcID="9048" trgID="13407" rel="pRr" directed="false" shadow="false" column="53324" shadowCol="97431" srcRow="931" trgRow="5068" color="EX-pale-blue-magenta" />
    <link srcID="9048" trgID="13421" rel="pRr" directed="false" shadow="false" column="53325" shadowCol="97432" srcRow="931" trgRow="5069" color="EX-pale-yellow orange" />
    <link srcID="11361" trgID="9048" rel="pRr" directed="false" shadow="false" column="53326" shadowCol="97433" srcRow="5114" trgRow="931" color="EX-medium-magenta" />
    <link srcID="11058" trgID="9048" rel="pRr" directed="false" shadow="false" column="53327" shadowCol="97434" srcRow="5122" trgRow="931" color="EX-pale-red" />
    <link srcID="11362" trgID="9048" rel="pRr" directed="false" shadow="false" column="53328" shadowCol="97435" srcRow="5129" trgRow="931" color="EX-pale-cyan" />
    <link srcID="9048" trgID="13092" rel="pRr" directed="false" shadow="false" column="53329" shadowCol="97436" srcRow="931" trgRow="5137" color="EX-pale-yellow-green" />
    <link srcID="9048" trgID="11342" rel="pRr" directed="false" shadow="false" column="53330" shadowCol="97437" srcRow="931" trgRow="5160" color="EX-pale-purple" />
    <link srcID="9048" trgID="11885" rel="pRr" directed="false" shadow="false" column="53331" shadowCol="97438" srcRow="931" trgRow="5166" color="EX-pale-magenta" />
    <link srcID="9048" trgID="10746" rel="pRr" directed="false" shadow="false" column="53332" shadowCol="97439" srcRow="931" trgRow="5190" color="EX-pale-red-orange" />
    <link srcID="9048" trgID="13264" rel="pRr" directed="false" shadow="false" column="53333" shadowCol="97440" srcRow="931" trgRow="5209" color="EX-blue" />
    <link srcID="12300" trgID="9048" rel="pRr" directed="false" shadow="false" column="53334" shadowCol="97441" srcRow="5238" trgRow="931" color="EX-orange" />
    <link srcID="9048" trgID="13405" rel="pRr" directed="false" shadow="false" column="53335" shadowCol="97442" srcRow="931" trgRow="5240" color="EX-dark-cyan" />
    <link srcID="13571" trgID="9048" rel="pRr" directed="false" shadow="false" column="53336" shadowCol="97443" srcRow="5245" trgRow="931" color="EX-red" />
    <link srcID="9048" trgID="11484" rel="pRr" directed="false" shadow="false" column="53337" shadowCol="97444" srcRow="931" trgRow="5247" color="EX-dark-orange" />
    <link srcID="9048" trgID="13433" rel="pRr" directed="false" shadow="false" column="53338" shadowCol="97445" srcRow="931" trgRow="5253" color="EX-dark-gray-purple" />
    <link srcID="9048" trgID="10981" rel="pRr" directed="false" shadow="false" column="53339" shadowCol="97446" srcRow="931" trgRow="5264" color="EX-cyan" />
    <link srcID="9048" trgID="11623" rel="pRr" directed="false" shadow="false" column="53340" shadowCol="97447" srcRow="931" trgRow="5265" color="EX-yellow-orange" />
    <link srcID="9048" trgID="12629" rel="pRr" directed="false" shadow="false" column="53341" shadowCol="97448" srcRow="931" trgRow="5298" color="EX-pure-blue" />
    <link srcID="9048" trgID="11773" rel="pRr" directed="false" shadow="false" column="53342" shadowCol="97449" srcRow="931" trgRow="5303" color="EX-dark-yellow-green" />
    <link srcID="13874" trgID="9048" rel="pRr" directed="false" shadow="false" column="53343" shadowCol="97450" srcRow="5319" trgRow="931" color="EX-dark-magenta" />
    <link srcID="9048" trgID="13385" rel="pRr" directed="false" shadow="false" column="53344" shadowCol="97451" srcRow="931" trgRow="5328" color="EX-dark-green" />
    <link srcID="10959" trgID="9048" rel="pRr" directed="false" shadow="false" column="53345" shadowCol="97452" srcRow="5338" trgRow="931" color="EX-blue-magenta" />
    <link srcID="10950" trgID="9048" rel="pRr" directed="false" shadow="false" column="53346" shadowCol="97453" srcRow="5339" trgRow="931" color="EX-yellow-green" />
    <link srcID="9048" trgID="12632" rel="pRr" directed="false" shadow="false" column="53347" shadowCol="97454" srcRow="931" trgRow="5341" color="EX-magenta" />
    <link srcID="13559" trgID="9048" rel="pRr" directed="false" shadow="false" column="53348" shadowCol="97455" srcRow="5346" trgRow="931" color="EX-green" />
    <link srcID="9048" trgID="13206" rel="pRr" directed="false" shadow="false" column="53349" shadowCol="97456" srcRow="931" trgRow="5391" color="EX-yellow" />
    <link srcID="9048" trgID="12014" rel="pRr" directed="false" shadow="false" column="53350" shadowCol="97457" srcRow="931" trgRow="5434" color="EX-purple" />
    <link srcID="11825" trgID="9048" rel="pRr" directed="false" shadow="false" column="53351" shadowCol="97458" srcRow="5439" trgRow="931" color="EX-dark-purple" />
    <link srcID="11388" trgID="9048" rel="pRr" directed="false" shadow="false" column="53352" shadowCol="97459" srcRow="5472" trgRow="931" color="EX-dark-red" />
    <link srcID="9048" trgID="13383" rel="pRr" directed="false" shadow="false" column="53353" shadowCol="97460" srcRow="931" trgRow="5477" color="EX-pale-green" />
    <link srcID="9048" trgID="10606" rel="pRr" directed="false" shadow="false" column="53354" shadowCol="97461" srcRow="931" trgRow="5493" color="EX-pale-blue" />
    <link srcID="13472" trgID="9048" rel="pRr" directed="false" shadow="false" column="53355" shadowCol="97462" srcRow="5496" trgRow="931" color="EX-dark-tan" />
    <link srcID="12330" trgID="9048" rel="pRr" directed="false" shadow="false" column="53356" shadowCol="97463" srcRow="5537" trgRow="931" color="EX-pale-blue-magenta" />
    <link srcID="13058" trgID="9048" rel="pRr" directed="false" shadow="false" column="53357" shadowCol="97464" srcRow="5538" trgRow="931" color="EX-pale-yellow orange" />
    <link srcID="9048" trgID="11318" rel="pRr" directed="false" shadow="false" column="53358" shadowCol="97465" srcRow="931" trgRow="5539" color="EX-medium-magenta" />
    <link srcID="9048" trgID="11958" rel="pRr" directed="false" shadow="false" column="53359" shadowCol="97466" srcRow="931" trgRow="5540" color="EX-pale-red" />
    <link srcID="9048" trgID="10900" rel="pRr" directed="false" shadow="false" column="53360" shadowCol="97467" srcRow="931" trgRow="5541" color="EX-pale-cyan" />
    <link srcID="9048" trgID="13573" rel="pRr" directed="false" shadow="false" column="53361" shadowCol="97468" srcRow="931" trgRow="5542" color="EX-pale-yellow-green" />
    <link srcID="11891" trgID="9048" rel="pRr" directed="false" shadow="false" column="53362" shadowCol="97469" srcRow="5543" trgRow="931" color="EX-pale-purple" />
    <link srcID="9048" trgID="11167" rel="pRr" directed="false" shadow="false" column="53363" shadowCol="97470" srcRow="931" trgRow="5544" color="EX-pale-magenta" />
    <link srcID="9048" trgID="11468" rel="pRr" directed="false" shadow="false" column="53364" shadowCol="97471" srcRow="931" trgRow="5545" color="EX-pale-red-orange" />
    <link srcID="9048" trgID="11221" rel="pRr" directed="false" shadow="false" column="53365" shadowCol="97472" srcRow="931" trgRow="5546" color="EX-blue" />
    <link srcID="9048" trgID="12578" rel="pRr" directed="false" shadow="false" column="53366" shadowCol="97473" srcRow="931" trgRow="5547" color="EX-orange" />
    <link srcID="9048" trgID="10970" rel="pRr" directed="false" shadow="false" column="53367" shadowCol="97474" srcRow="931" trgRow="5548" color="EX-dark-cyan" />
    <link srcID="13787" trgID="9048" rel="pRr" directed="false" shadow="false" column="53368" shadowCol="97475" srcRow="5549" trgRow="931" color="EX-red" />
    <link srcID="12017" trgID="10014" rel="pRr" directed="false" shadow="false" column="53369" shadowCol="97476" srcRow="2459" trgRow="932" color="EX-dark-orange" />
    <link srcID="10014" trgID="13305" rel="pRr" directed="false" shadow="false" column="53370" shadowCol="97477" srcRow="932" trgRow="2512" color="EX-dark-gray-purple" />
    <link srcID="13437" trgID="10014" rel="pRr" directed="false" shadow="false" column="53371" shadowCol="97478" srcRow="2835" trgRow="932" color="EX-cyan" />
    <link srcID="10014" trgID="11840" rel="pRr" directed="false" shadow="false" column="53372" shadowCol="97479" srcRow="932" trgRow="3132" color="EX-yellow-orange" />
    <link srcID="10014" trgID="11827" rel="pRr" directed="false" shadow="false" column="53373" shadowCol="97480" srcRow="932" trgRow="3167" color="EX-pure-blue" />
    <link srcID="10014" trgID="13624" rel="pRr" directed="false" shadow="false" column="53374" shadowCol="97481" srcRow="932" trgRow="3281" color="EX-dark-yellow-green" />
    <link srcID="10014" trgID="13757" rel="pRr" directed="false" shadow="false" column="53375" shadowCol="97482" srcRow="932" trgRow="3290" color="EX-dark-magenta" />
    <link srcID="10014" trgID="11834" rel="pRr" directed="false" shadow="false" column="53376" shadowCol="97483" srcRow="932" trgRow="3514" color="EX-dark-green" />
    <link srcID="10014" trgID="10987" rel="pRr" directed="false" shadow="false" column="53377" shadowCol="97484" srcRow="932" trgRow="3593" color="EX-blue-magenta" />
    <link srcID="10624" trgID="10014" rel="pRr" directed="false" shadow="false" column="53378" shadowCol="97485" srcRow="3632" trgRow="932" color="EX-yellow-green" />
    <link srcID="10014" trgID="12604" rel="pRr" directed="false" shadow="false" column="53379" shadowCol="97486" srcRow="932" trgRow="3668" color="EX-magenta" />
    <link srcID="11572" trgID="10014" rel="pRr" directed="false" shadow="false" column="53380" shadowCol="97487" srcRow="3681" trgRow="932" color="EX-green" />
    <link srcID="12414" trgID="10014" rel="pRr" directed="false" shadow="false" column="53381" shadowCol="97488" srcRow="3719" trgRow="932" color="EX-yellow" />
    <link srcID="11810" trgID="10014" rel="pRr" directed="false" shadow="false" column="53382" shadowCol="97489" srcRow="3766" trgRow="932" color="EX-purple" />
    <link srcID="10014" trgID="13517" rel="pRr" directed="false" shadow="false" column="53383" shadowCol="97490" srcRow="932" trgRow="3788" color="EX-dark-purple" />
    <link srcID="10014" trgID="11386" rel="pRr" directed="false" shadow="false" column="53384" shadowCol="97491" srcRow="932" trgRow="3812" color="EX-dark-red" />
    <link srcID="10014" trgID="12347" rel="pRr" directed="false" shadow="false" column="53385" shadowCol="97492" srcRow="932" trgRow="3816" color="EX-pale-green" />
    <link srcID="10014" trgID="13632" rel="pRr" directed="false" shadow="false" column="53386" shadowCol="97493" srcRow="932" trgRow="3881" color="EX-pale-blue" />
    <link srcID="10957" trgID="10014" rel="pRr" directed="false" shadow="false" column="53387" shadowCol="97494" srcRow="3882" trgRow="932" color="EX-dark-tan" />
    <link srcID="10014" trgID="13889" rel="pRr" directed="false" shadow="false" column="53388" shadowCol="97495" srcRow="932" trgRow="4010" color="EX-pale-blue-magenta" />
    <link srcID="10014" trgID="13934" rel="pRr" directed="false" shadow="false" column="53389" shadowCol="97496" srcRow="932" trgRow="4018" color="EX-pale-yellow orange" />
    <link srcID="10993" trgID="10014" rel="pRr" directed="false" shadow="false" column="53390" shadowCol="97497" srcRow="4041" trgRow="932" color="EX-medium-magenta" />
    <link srcID="13173" trgID="10014" rel="pRr" directed="false" shadow="false" column="53391" shadowCol="97498" srcRow="4067" trgRow="932" color="EX-pale-red" />
    <link srcID="11795" trgID="10014" rel="pRr" directed="false" shadow="false" column="53392" shadowCol="97499" srcRow="4068" trgRow="932" color="EX-pale-cyan" />
    <link srcID="10014" trgID="13589" rel="pRr" directed="false" shadow="false" column="53393" shadowCol="97500" srcRow="932" trgRow="4119" color="EX-pale-yellow-green" />
    <link srcID="10626" trgID="10014" rel="pRr" directed="false" shadow="false" column="53394" shadowCol="97501" srcRow="4185" trgRow="932" color="EX-pale-purple" />
    <link srcID="11590" trgID="10014" rel="pRr" directed="false" shadow="false" column="53395" shadowCol="97502" srcRow="4187" trgRow="932" color="EX-pale-magenta" />
    <link srcID="10014" trgID="13259" rel="pRr" directed="false" shadow="false" column="53396" shadowCol="97503" srcRow="932" trgRow="4204" color="EX-pale-red-orange" />
    <link srcID="10014" trgID="11316" rel="pRr" directed="false" shadow="false" column="53397" shadowCol="97504" srcRow="932" trgRow="4227" color="EX-blue" />
    <link srcID="11641" trgID="10014" rel="pRr" directed="false" shadow="false" column="53398" shadowCol="97505" srcRow="4249" trgRow="932" color="EX-orange" />
    <link srcID="10623" trgID="10014" rel="pRr" directed="false" shadow="false" column="53399" shadowCol="97506" srcRow="4255" trgRow="932" color="EX-dark-cyan" />
    <link srcID="10014" trgID="13901" rel="pRr" directed="false" shadow="false" column="53400" shadowCol="97507" srcRow="932" trgRow="4264" color="EX-red" />
    <link srcID="10988" trgID="10014" rel="pRr" directed="false" shadow="false" column="53401" shadowCol="97508" srcRow="4265" trgRow="932" color="EX-dark-orange" />
    <link srcID="10014" trgID="11013" rel="pRr" directed="false" shadow="false" column="53402" shadowCol="97509" srcRow="932" trgRow="4322" color="EX-dark-gray-purple" />
    <link srcID="10014" trgID="13326" rel="pRr" directed="false" shadow="false" column="53403" shadowCol="97510" srcRow="932" trgRow="4440" color="EX-cyan" />
    <link srcID="10014" trgID="11910" rel="pRr" directed="false" shadow="false" column="53404" shadowCol="97511" srcRow="932" trgRow="4600" color="EX-yellow-orange" />
    <link srcID="10014" trgID="12432" rel="pRr" directed="false" shadow="false" column="53405" shadowCol="97512" srcRow="932" trgRow="4603" color="EX-pure-blue" />
    <link srcID="10014" trgID="11569" rel="pRr" directed="false" shadow="false" column="53406" shadowCol="97513" srcRow="932" trgRow="4982" color="EX-dark-yellow-green" />
    <link srcID="10014" trgID="11824" rel="pRr" directed="false" shadow="false" column="53407" shadowCol="97514" srcRow="932" trgRow="5042" color="EX-dark-magenta" />
    <link srcID="10014" trgID="13899" rel="pRr" directed="false" shadow="false" column="53408" shadowCol="97515" srcRow="932" trgRow="5153" color="EX-dark-green" />
    <link srcID="10014" trgID="11566" rel="pRr" directed="false" shadow="false" column="53409" shadowCol="97516" srcRow="932" trgRow="5246" color="EX-blue-magenta" />
    <link srcID="10014" trgID="11833" rel="pRr" directed="false" shadow="false" column="53410" shadowCol="97517" srcRow="932" trgRow="5258" color="EX-yellow-green" />
    <link srcID="11084" trgID="10014" rel="pRr" directed="false" shadow="false" column="53411" shadowCol="97518" srcRow="5431" trgRow="932" color="EX-magenta" />
    <link srcID="10014" trgID="12156" rel="pRr" directed="false" shadow="false" column="53412" shadowCol="97519" srcRow="932" trgRow="5466" color="EX-green" />
    <link srcID="10014" trgID="13009" rel="pRr" directed="false" shadow="false" column="53413" shadowCol="97520" srcRow="932" trgRow="5514" color="EX-yellow" />
    <link srcID="10014" trgID="13329" rel="pRr" directed="false" shadow="false" column="53414" shadowCol="97521" srcRow="932" trgRow="5550" color="EX-purple" />
    <link srcID="13292" trgID="10269" rel="pRr" directed="false" shadow="false" column="53415" shadowCol="97522" srcRow="3158" trgRow="933" color="EX-dark-purple" />
    <link srcID="12043" trgID="10269" rel="pRr" directed="false" shadow="false" column="53416" shadowCol="97523" srcRow="3212" trgRow="933" color="EX-dark-red" />
    <link srcID="12613" trgID="10269" rel="pRr" directed="false" shadow="false" column="53417" shadowCol="97524" srcRow="3304" trgRow="933" color="EX-pale-green" />
    <link srcID="10908" trgID="10269" rel="pRr" directed="false" shadow="false" column="53418" shadowCol="97525" srcRow="3345" trgRow="933" color="EX-pale-blue" />
    <link srcID="12611" trgID="10269" rel="pRr" directed="false" shadow="false" column="53419" shadowCol="97526" srcRow="3606" trgRow="933" color="EX-dark-tan" />
    <link srcID="12248" trgID="10269" rel="pRr" directed="false" shadow="false" column="53420" shadowCol="97527" srcRow="3675" trgRow="933" color="EX-pale-blue-magenta" />
    <link srcID="11875" trgID="10269" rel="pRr" directed="false" shadow="false" column="53421" shadowCol="97528" srcRow="3709" trgRow="933" color="EX-pale-yellow orange" />
    <link srcID="10269" trgID="13346" rel="pRr" directed="false" shadow="false" column="53422" shadowCol="97529" srcRow="933" trgRow="3984" color="EX-medium-magenta" />
    <link srcID="12902" trgID="10269" rel="pRr" directed="false" shadow="false" column="53423" shadowCol="97530" srcRow="4253" trgRow="933" color="EX-pale-red" />
    <link srcID="11823" trgID="10269" rel="pRr" directed="false" shadow="false" column="53424" shadowCol="97531" srcRow="5310" trgRow="933" color="EX-pale-cyan" />
    <link srcID="11825" trgID="10269" rel="pRr" directed="false" shadow="false" column="53425" shadowCol="97532" srcRow="5439" trgRow="933" color="EX-pale-yellow-green" />
    <link srcID="8731" trgID="13775" rel="pRr" directed="false" shadow="false" column="53426" shadowCol="97533" srcRow="934" trgRow="2674" color="EX-pale-purple" />
    <link srcID="12823" trgID="8731" rel="pRr" directed="false" shadow="false" column="53427" shadowCol="97534" srcRow="2836" trgRow="934" color="EX-pale-magenta" />
    <link srcID="8731" trgID="10899" rel="pRr" directed="false" shadow="false" column="53428" shadowCol="97535" srcRow="934" trgRow="2837" color="EX-pale-red-orange" />
    <link srcID="13171" trgID="8731" rel="pRr" directed="false" shadow="false" column="53429" shadowCol="97536" srcRow="3109" trgRow="934" color="EX-blue" />
    <link srcID="13450" trgID="8731" rel="pRr" directed="false" shadow="false" column="53430" shadowCol="97537" srcRow="3127" trgRow="934" color="EX-orange" />
    <link srcID="13386" trgID="8731" rel="pRr" directed="false" shadow="false" column="53431" shadowCol="97538" srcRow="3157" trgRow="934" color="EX-dark-cyan" />
    <link srcID="8731" trgID="13214" rel="pRr" directed="false" shadow="false" column="53432" shadowCol="97539" srcRow="934" trgRow="3176" color="EX-red" />
    <link srcID="10971" trgID="8731" rel="pRr" directed="false" shadow="false" column="53433" shadowCol="97540" srcRow="3196" trgRow="934" color="EX-dark-orange" />
    <link srcID="11458" trgID="8731" rel="pRr" directed="false" shadow="false" column="53434" shadowCol="97541" srcRow="3248" trgRow="934" color="EX-dark-gray-purple" />
    <link srcID="10804" trgID="8731" rel="pRr" directed="false" shadow="false" column="53435" shadowCol="97542" srcRow="3296" trgRow="934" color="EX-cyan" />
    <link srcID="12325" trgID="8731" rel="pRr" directed="false" shadow="false" column="53436" shadowCol="97543" srcRow="3312" trgRow="934" color="EX-yellow-orange" />
    <link srcID="8731" trgID="13763" rel="pRr" directed="false" shadow="false" column="53437" shadowCol="97544" srcRow="934" trgRow="3315" color="EX-pure-blue" />
    <link srcID="12089" trgID="8731" rel="pRr" directed="false" shadow="false" column="53438" shadowCol="97545" srcRow="3415" trgRow="934" color="EX-dark-yellow-green" />
    <link srcID="11683" trgID="8731" rel="pRr" directed="false" shadow="false" column="53439" shadowCol="97546" srcRow="3427" trgRow="934" color="EX-dark-magenta" />
    <link srcID="13042" trgID="8731" rel="pRr" directed="false" shadow="false" column="53440" shadowCol="97547" srcRow="3625" trgRow="934" color="EX-dark-green" />
    <link srcID="8731" trgID="12120" rel="pRr" directed="false" shadow="false" column="53441" shadowCol="97548" srcRow="934" trgRow="3641" color="EX-blue-magenta" />
    <link srcID="12856" trgID="8731" rel="pRr" directed="false" shadow="false" column="53442" shadowCol="97549" srcRow="3650" trgRow="934" color="EX-yellow-green" />
    <link srcID="8731" trgID="12978" rel="pRr" directed="false" shadow="false" column="53443" shadowCol="97550" srcRow="934" trgRow="3743" color="EX-magenta" />
    <link srcID="8731" trgID="11897" rel="pRr" directed="false" shadow="false" column="53444" shadowCol="97551" srcRow="934" trgRow="3983" color="EX-green" />
    <link srcID="8731" trgID="13600" rel="pRr" directed="false" shadow="false" column="53445" shadowCol="97552" srcRow="934" trgRow="4037" color="EX-yellow" />
    <link srcID="11273" trgID="8731" rel="pRr" directed="false" shadow="false" column="53446" shadowCol="97553" srcRow="4079" trgRow="934" color="EX-purple" />
    <link srcID="11902" trgID="8731" rel="pRr" directed="false" shadow="false" column="53447" shadowCol="97554" srcRow="4168" trgRow="934" color="EX-dark-purple" />
    <link srcID="8731" trgID="11327" rel="pRr" directed="false" shadow="false" column="53448" shadowCol="97555" srcRow="934" trgRow="4220" color="EX-dark-red" />
    <link srcID="12291" trgID="8731" rel="pRr" directed="false" shadow="false" column="53449" shadowCol="97556" srcRow="4297" trgRow="934" color="EX-pale-green" />
    <link srcID="8731" trgID="13999" rel="pRr" directed="false" shadow="false" column="53450" shadowCol="97557" srcRow="934" trgRow="4420" color="EX-pale-blue" />
    <link srcID="11184" trgID="8731" rel="pRr" directed="false" shadow="false" column="53451" shadowCol="97558" srcRow="4589" trgRow="934" color="EX-dark-tan" />
    <link srcID="11587" trgID="8731" rel="pRr" directed="false" shadow="false" column="53452" shadowCol="97559" srcRow="4809" trgRow="934" color="EX-pale-blue-magenta" />
    <link srcID="13052" trgID="8731" rel="pRr" directed="false" shadow="false" column="53453" shadowCol="97560" srcRow="5041" trgRow="934" color="EX-pale-yellow orange" />
    <link srcID="11222" trgID="8731" rel="pRr" directed="false" shadow="false" column="53454" shadowCol="97561" srcRow="5360" trgRow="934" color="EX-medium-magenta" />
    <link srcID="8731" trgID="11479" rel="pRr" directed="false" shadow="false" column="53455" shadowCol="97562" srcRow="934" trgRow="5425" color="EX-pale-red" />
    <link srcID="8731" trgID="11052" rel="pRr" directed="false" shadow="false" column="53456" shadowCol="97563" srcRow="934" trgRow="5441" color="EX-pale-cyan" />
    <link srcID="13510" trgID="8731" rel="pRr" directed="false" shadow="false" column="53457" shadowCol="97564" srcRow="5444" trgRow="934" color="EX-pale-yellow-green" />
    <link srcID="8731" trgID="13409" rel="pRr" directed="false" shadow="false" column="53458" shadowCol="97565" srcRow="934" trgRow="5445" color="EX-pale-purple" />
    <link srcID="11969" trgID="8731" rel="pRr" directed="false" shadow="false" column="53459" shadowCol="97566" srcRow="5446" trgRow="934" color="EX-pale-magenta" />
    <link srcID="11188" trgID="8731" rel="pRr" directed="false" shadow="false" column="53460" shadowCol="97567" srcRow="5551" trgRow="934" color="EX-pale-red-orange" />
    <link srcID="10702" trgID="8731" rel="pRr" directed="false" shadow="false" column="53461" shadowCol="97568" srcRow="5552" trgRow="934" color="EX-blue" />
    <link srcID="13850" trgID="8731" rel="pRr" directed="false" shadow="false" column="53462" shadowCol="97569" srcRow="5553" trgRow="934" color="EX-orange" />
    <link srcID="10674" trgID="10580" rel="pRr" directed="false" shadow="false" column="53463" shadowCol="97570" srcRow="2838" trgRow="935" color="EX-dark-cyan" />
    <link srcID="10580" trgID="13939" rel="pRr" directed="false" shadow="false" column="53464" shadowCol="97571" srcRow="935" trgRow="3153" color="EX-red" />
    <link srcID="13160" trgID="10580" rel="pRr" directed="false" shadow="false" column="53465" shadowCol="97572" srcRow="3423" trgRow="935" color="EX-dark-orange" />
    <link srcID="12765" trgID="10580" rel="pRr" directed="false" shadow="false" column="53466" shadowCol="97573" srcRow="3459" trgRow="935" color="EX-dark-gray-purple" />
    <link srcID="10580" trgID="12665" rel="pRr" directed="false" shadow="false" column="53467" shadowCol="97574" srcRow="935" trgRow="3566" color="EX-cyan" />
    <link srcID="10580" trgID="10603" rel="pRr" directed="false" shadow="false" column="53468" shadowCol="97575" srcRow="935" trgRow="3621" color="EX-yellow-orange" />
    <link srcID="11649" trgID="10580" rel="pRr" directed="false" shadow="false" column="53469" shadowCol="97576" srcRow="4178" trgRow="935" color="EX-pure-blue" />
    <link srcID="11590" trgID="10580" rel="pRr" directed="false" shadow="false" column="53470" shadowCol="97577" srcRow="4187" trgRow="935" color="EX-dark-yellow-green" />
    <link srcID="10580" trgID="11158" rel="pRr" directed="false" shadow="false" column="53471" shadowCol="97578" srcRow="935" trgRow="4196" color="EX-dark-magenta" />
    <link srcID="11543" trgID="10580" rel="pRr" directed="false" shadow="false" column="53472" shadowCol="97579" srcRow="4225" trgRow="935" color="EX-dark-green" />
    <link srcID="10960" trgID="10580" rel="pRr" directed="false" shadow="false" column="53473" shadowCol="97580" srcRow="4232" trgRow="935" color="EX-blue-magenta" />
    <link srcID="10580" trgID="13697" rel="pRr" directed="false" shadow="false" column="53474" shadowCol="97581" srcRow="935" trgRow="4237" color="EX-yellow-green" />
    <link srcID="11782" trgID="10580" rel="pRr" directed="false" shadow="false" column="53475" shadowCol="97582" srcRow="4298" trgRow="935" color="EX-magenta" />
    <link srcID="11403" trgID="10580" rel="pRr" directed="false" shadow="false" column="53476" shadowCol="97583" srcRow="4452" trgRow="935" color="EX-green" />
    <link srcID="10580" trgID="12899" rel="pRr" directed="false" shadow="false" column="53477" shadowCol="97584" srcRow="935" trgRow="4636" color="EX-yellow" />
    <link srcID="10580" trgID="11571" rel="pRr" directed="false" shadow="false" column="53478" shadowCol="97585" srcRow="935" trgRow="5134" color="EX-purple" />
    <link srcID="13879" trgID="10580" rel="pRr" directed="false" shadow="false" column="53479" shadowCol="97586" srcRow="5172" trgRow="935" color="EX-dark-purple" />
    <link srcID="10580" trgID="11183" rel="pRr" directed="false" shadow="false" column="53480" shadowCol="97587" srcRow="935" trgRow="5202" color="EX-dark-red" />
    <link srcID="13162" trgID="10580" rel="pRr" directed="false" shadow="false" column="53481" shadowCol="97588" srcRow="5379" trgRow="935" color="EX-pale-green" />
    <link srcID="10580" trgID="11798" rel="pRr" directed="false" shadow="false" column="53482" shadowCol="97589" srcRow="935" trgRow="5385" color="EX-pale-blue" />
    <link srcID="10580" trgID="10608" rel="pRr" directed="false" shadow="false" column="53483" shadowCol="97590" srcRow="935" trgRow="5398" color="EX-dark-tan" />
    <link srcID="10580" trgID="13942" rel="pRr" directed="false" shadow="false" column="53484" shadowCol="97591" srcRow="935" trgRow="5402" color="EX-pale-blue-magenta" />
    <link srcID="10580" trgID="13520" rel="pRr" directed="false" shadow="false" column="53485" shadowCol="97592" srcRow="935" trgRow="5403" color="EX-pale-yellow orange" />
    <link srcID="10580" trgID="13222" rel="pRr" directed="false" shadow="false" column="53486" shadowCol="97593" srcRow="935" trgRow="5492" color="EX-medium-magenta" />
    <link srcID="12744" trgID="10580" rel="pRr" directed="false" shadow="false" column="53487" shadowCol="97594" srcRow="5554" trgRow="935" color="EX-pale-red" />
    <link srcID="9900" trgID="11767" rel="pRr" directed="false" shadow="false" column="53488" shadowCol="97595" srcRow="936" trgRow="3107" color="EX-pale-cyan" />
    <link srcID="9900" trgID="13823" rel="pRr" directed="false" shadow="false" column="53489" shadowCol="97596" srcRow="936" trgRow="3185" color="EX-pale-yellow-green" />
    <link srcID="13412" trgID="9900" rel="pRr" directed="false" shadow="false" column="53490" shadowCol="97597" srcRow="3207" trgRow="936" color="EX-pale-purple" />
    <link srcID="11945" trgID="9900" rel="pRr" directed="false" shadow="false" column="53491" shadowCol="97598" srcRow="3222" trgRow="936" color="EX-pale-magenta" />
    <link srcID="9900" trgID="13822" rel="pRr" directed="false" shadow="false" column="53492" shadowCol="97599" srcRow="936" trgRow="3228" color="EX-pale-red-orange" />
    <link srcID="10911" trgID="9900" rel="pRr" directed="false" shadow="false" column="53493" shadowCol="97600" srcRow="3276" trgRow="936" color="EX-blue" />
    <link srcID="9900" trgID="12069" rel="pRr" directed="false" shadow="false" column="53494" shadowCol="97601" srcRow="936" trgRow="3361" color="EX-orange" />
    <link srcID="9900" trgID="11834" rel="pRr" directed="false" shadow="false" column="53495" shadowCol="97602" srcRow="936" trgRow="3514" color="EX-dark-cyan" />
    <link srcID="12557" trgID="9900" rel="pRr" directed="false" shadow="false" column="53496" shadowCol="97603" srcRow="3592" trgRow="936" color="EX-red" />
    <link srcID="9900" trgID="11886" rel="pRr" directed="false" shadow="false" column="53497" shadowCol="97604" srcRow="936" trgRow="3707" color="EX-dark-orange" />
    <link srcID="13834" trgID="9900" rel="pRr" directed="false" shadow="false" column="53498" shadowCol="97605" srcRow="4007" trgRow="936" color="EX-dark-gray-purple" />
    <link srcID="9900" trgID="10822" rel="pRr" directed="false" shadow="false" column="53499" shadowCol="97606" srcRow="936" trgRow="4065" color="EX-cyan" />
    <link srcID="9900" trgID="11302" rel="pRr" directed="false" shadow="false" column="53500" shadowCol="97607" srcRow="936" trgRow="4120" color="EX-yellow-orange" />
    <link srcID="9900" trgID="10821" rel="pRr" directed="false" shadow="false" column="53501" shadowCol="97608" srcRow="936" trgRow="4122" color="EX-pure-blue" />
    <link srcID="9900" trgID="13854" rel="pRr" directed="false" shadow="false" column="53502" shadowCol="97609" srcRow="936" trgRow="4219" color="EX-dark-yellow-green" />
    <link srcID="9900" trgID="11408" rel="pRr" directed="false" shadow="false" column="53503" shadowCol="97610" srcRow="936" trgRow="4222" color="EX-dark-magenta" />
    <link srcID="9900" trgID="11260" rel="pRr" directed="false" shadow="false" column="53504" shadowCol="97611" srcRow="936" trgRow="4239" color="EX-dark-green" />
    <link srcID="9900" trgID="13457" rel="pRr" directed="false" shadow="false" column="53505" shadowCol="97612" srcRow="936" trgRow="4251" color="EX-blue-magenta" />
    <link srcID="9900" trgID="11400" rel="pRr" directed="false" shadow="false" column="53506" shadowCol="97613" srcRow="936" trgRow="4476" color="EX-yellow-green" />
    <link srcID="9900" trgID="11262" rel="pRr" directed="false" shadow="false" column="53507" shadowCol="97614" srcRow="936" trgRow="4968" color="EX-magenta" />
    <link srcID="9900" trgID="11007" rel="pRr" directed="false" shadow="false" column="53508" shadowCol="97615" srcRow="936" trgRow="5063" color="EX-green" />
    <link srcID="9900" trgID="13421" rel="pRr" directed="false" shadow="false" column="53509" shadowCol="97616" srcRow="936" trgRow="5069" color="EX-yellow" />
    <link srcID="9900" trgID="13433" rel="pRr" directed="false" shadow="false" column="53510" shadowCol="97617" srcRow="936" trgRow="5253" color="EX-purple" />
    <link srcID="13379" trgID="9900" rel="pRr" directed="false" shadow="false" column="53511" shadowCol="97618" srcRow="5555" trgRow="936" color="EX-dark-purple" />
    <link srcID="10988" trgID="8970" rel="pRr" directed="false" shadow="false" column="53512" shadowCol="97619" srcRow="4265" trgRow="937" color="EX-dark-red" />
    <link srcID="12372" trgID="8970" rel="pRr" directed="false" shadow="false" column="53513" shadowCol="97620" srcRow="5332" trgRow="937" color="EX-pale-green" />
    <link srcID="11431" trgID="8970" rel="pRr" directed="false" shadow="false" column="53514" shadowCol="97621" srcRow="5334" trgRow="937" color="EX-pale-blue" />
    <link srcID="12273" trgID="9521" rel="pRr" directed="false" shadow="false" column="53515" shadowCol="97622" srcRow="3257" trgRow="938" color="EX-dark-tan" />
    <link srcID="8553" trgID="13630" rel="pRr" directed="false" shadow="false" column="53516" shadowCol="97623" srcRow="939" trgRow="3616" color="EX-pale-blue-magenta" />
    <link srcID="13386" trgID="9919" rel="pRr" directed="false" shadow="false" column="53517" shadowCol="97624" srcRow="3157" trgRow="940" color="EX-pale-yellow orange" />
    <link srcID="10999" trgID="9919" rel="pRr" directed="false" shadow="false" column="53518" shadowCol="97625" srcRow="3240" trgRow="940" color="EX-medium-magenta" />
    <link srcID="9919" trgID="13254" rel="pRr" directed="false" shadow="false" column="53519" shadowCol="97626" srcRow="940" trgRow="3520" color="EX-pale-red" />
    <link srcID="10928" trgID="9919" rel="pRr" directed="false" shadow="false" column="53520" shadowCol="97627" srcRow="3569" trgRow="940" color="EX-pale-cyan" />
    <link srcID="11017" trgID="9919" rel="pRr" directed="false" shadow="false" column="53521" shadowCol="97628" srcRow="3682" trgRow="940" color="EX-pale-yellow-green" />
    <link srcID="11304" trgID="9919" rel="pRr" directed="false" shadow="false" column="53522" shadowCol="97629" srcRow="4206" trgRow="940" color="EX-pale-purple" />
    <link srcID="9919" trgID="13999" rel="pRr" directed="false" shadow="false" column="53523" shadowCol="97630" srcRow="940" trgRow="4420" color="EX-pale-magenta" />
    <link srcID="13052" trgID="9919" rel="pRr" directed="false" shadow="false" column="53524" shadowCol="97631" srcRow="5041" trgRow="940" color="EX-pale-red-orange" />
    <link srcID="12774" trgID="9919" rel="pRr" directed="false" shadow="false" column="53525" shadowCol="97632" srcRow="5148" trgRow="940" color="EX-blue" />
    <link srcID="9919" trgID="12041" rel="pRr" directed="false" shadow="false" column="53526" shadowCol="97633" srcRow="940" trgRow="5556" color="EX-orange" />
    <link srcID="8767" trgID="13362" rel="pRr" directed="false" shadow="false" column="53527" shadowCol="97634" srcRow="941" trgRow="3114" color="EX-dark-cyan" />
    <link srcID="13726" trgID="8767" rel="pRr" directed="false" shadow="false" column="53528" shadowCol="97635" srcRow="3701" trgRow="941" color="EX-red" />
    <link srcID="8767" trgID="12637" rel="pRr" directed="false" shadow="false" column="53529" shadowCol="97636" srcRow="941" trgRow="3831" color="EX-dark-orange" />
    <link srcID="8767" trgID="13011" rel="pRr" directed="false" shadow="false" column="53530" shadowCol="97637" srcRow="941" trgRow="4203" color="EX-dark-gray-purple" />
    <link srcID="8767" trgID="13270" rel="pRr" directed="false" shadow="false" column="53531" shadowCol="97638" srcRow="941" trgRow="4352" color="EX-cyan" />
    <link srcID="8767" trgID="13664" rel="pRr" directed="false" shadow="false" column="53532" shadowCol="97639" srcRow="941" trgRow="5064" color="EX-yellow-orange" />
    <link srcID="8767" trgID="12411" rel="pRr" directed="false" shadow="false" column="53533" shadowCol="97640" srcRow="941" trgRow="5427" color="EX-pure-blue" />
    <link srcID="13890" trgID="8767" rel="pRr" directed="false" shadow="false" column="53534" shadowCol="97641" srcRow="5531" trgRow="941" color="EX-dark-yellow-green" />
    <link srcID="8836" trgID="11119" rel="pRr" directed="false" shadow="false" column="53535" shadowCol="97642" srcRow="942" trgRow="3143" color="EX-dark-magenta" />
    <link srcID="8836" trgID="12992" rel="pRr" directed="false" shadow="false" column="53536" shadowCol="97643" srcRow="942" trgRow="3145" color="EX-dark-green" />
    <link srcID="8836" trgID="12712" rel="pRr" directed="false" shadow="false" column="53537" shadowCol="97644" srcRow="942" trgRow="4202" color="EX-blue-magenta" />
    <link srcID="8836" trgID="12135" rel="pRr" directed="false" shadow="false" column="53538" shadowCol="97645" srcRow="942" trgRow="4499" color="EX-yellow-green" />
    <link srcID="8836" trgID="11464" rel="pRr" directed="false" shadow="false" column="53539" shadowCol="97646" srcRow="942" trgRow="5305" color="EX-magenta" />
    <link srcID="8836" trgID="11105" rel="pRr" directed="false" shadow="false" column="53540" shadowCol="97647" srcRow="942" trgRow="5438" color="EX-green" />
    <link srcID="8836" trgID="11219" rel="pRr" directed="false" shadow="false" column="53541" shadowCol="97648" srcRow="942" trgRow="5557" color="EX-yellow" />
    <link srcID="9516" trgID="13147" rel="pRr" directed="false" shadow="false" column="53542" shadowCol="97649" srcRow="943" trgRow="4565" color="EX-purple" />
    <link srcID="9535" trgID="13098" rel="pRr" directed="false" shadow="false" column="53543" shadowCol="97650" srcRow="944" trgRow="4181" color="EX-dark-purple" />
    <link srcID="12220" trgID="9135" rel="pRr" directed="false" shadow="false" column="53544" shadowCol="97651" srcRow="5558" trgRow="945" color="EX-dark-red" />
    <link srcID="12262" trgID="8539" rel="pRr" directed="false" shadow="false" column="53545" shadowCol="97652" srcRow="2804" trgRow="946" color="EX-pale-green" />
    <link srcID="10792" trgID="9063" rel="pRr" directed="false" shadow="false" column="53546" shadowCol="97653" srcRow="2385" trgRow="947" color="EX-pale-blue" />
    <link srcID="11154" trgID="9063" rel="pRr" directed="false" shadow="false" column="53547" shadowCol="97654" srcRow="2386" trgRow="947" color="EX-dark-tan" />
    <link srcID="13370" trgID="9063" rel="pRr" directed="false" shadow="false" column="53548" shadowCol="97655" srcRow="2476" trgRow="947" color="EX-pale-blue-magenta" />
    <link srcID="12185" trgID="9063" rel="pRr" directed="false" shadow="false" column="53549" shadowCol="97656" srcRow="2504" trgRow="947" color="EX-pale-yellow orange" />
    <link srcID="11270" trgID="9063" rel="pRr" directed="false" shadow="false" column="53550" shadowCol="97657" srcRow="2759" trgRow="947" color="EX-medium-magenta" />
    <link srcID="11908" trgID="9063" rel="pRr" directed="false" shadow="false" column="53551" shadowCol="97658" srcRow="2795" trgRow="947" color="EX-pale-red" />
    <link srcID="9063" trgID="11413" rel="pRr" directed="false" shadow="false" column="53552" shadowCol="97659" srcRow="947" trgRow="2827" color="EX-pale-cyan" />
    <link srcID="11211" trgID="9063" rel="pRr" directed="false" shadow="false" column="53553" shadowCol="97660" srcRow="3191" trgRow="947" color="EX-pale-yellow-green" />
    <link srcID="9063" trgID="12621" rel="pRr" directed="false" shadow="false" column="53554" shadowCol="97661" srcRow="947" trgRow="3242" color="EX-pale-purple" />
    <link srcID="13710" trgID="9063" rel="pRr" directed="false" shadow="false" column="53555" shadowCol="97662" srcRow="3252" trgRow="947" color="EX-pale-magenta" />
    <link srcID="9063" trgID="10632" rel="pRr" directed="false" shadow="false" column="53556" shadowCol="97663" srcRow="947" trgRow="3309" color="EX-pale-red-orange" />
    <link srcID="12836" trgID="9063" rel="pRr" directed="false" shadow="false" column="53557" shadowCol="97664" srcRow="3317" trgRow="947" color="EX-blue" />
    <link srcID="13765" trgID="9063" rel="pRr" directed="false" shadow="false" column="53558" shadowCol="97665" srcRow="3363" trgRow="947" color="EX-orange" />
    <link srcID="11236" trgID="9063" rel="pRr" directed="false" shadow="false" column="53559" shadowCol="97666" srcRow="3449" trgRow="947" color="EX-dark-cyan" />
    <link srcID="13791" trgID="9063" rel="pRr" directed="false" shadow="false" column="53560" shadowCol="97667" srcRow="3496" trgRow="947" color="EX-red" />
    <link srcID="11037" trgID="9063" rel="pRr" directed="false" shadow="false" column="53561" shadowCol="97668" srcRow="3510" trgRow="947" color="EX-dark-orange" />
    <link srcID="11834" trgID="9063" rel="pRr" directed="false" shadow="false" column="53562" shadowCol="97669" srcRow="3514" trgRow="947" color="EX-dark-gray-purple" />
    <link srcID="9063" trgID="10603" rel="pRr" directed="false" shadow="false" column="53563" shadowCol="97670" srcRow="947" trgRow="3621" color="EX-cyan" />
    <link srcID="11522" trgID="9063" rel="pRr" directed="false" shadow="false" column="53564" shadowCol="97671" srcRow="3626" trgRow="947" color="EX-yellow-orange" />
    <link srcID="10754" trgID="9063" rel="pRr" directed="false" shadow="false" column="53565" shadowCol="97672" srcRow="3627" trgRow="947" color="EX-pure-blue" />
    <link srcID="12763" trgID="9063" rel="pRr" directed="false" shadow="false" column="53566" shadowCol="97673" srcRow="3629" trgRow="947" color="EX-dark-yellow-green" />
    <link srcID="13670" trgID="9063" rel="pRr" directed="false" shadow="false" column="53567" shadowCol="97674" srcRow="3639" trgRow="947" color="EX-dark-magenta" />
    <link srcID="10954" trgID="9063" rel="pRr" directed="false" shadow="false" column="53568" shadowCol="97675" srcRow="3642" trgRow="947" color="EX-dark-green" />
    <link srcID="11801" trgID="9063" rel="pRr" directed="false" shadow="false" column="53569" shadowCol="97676" srcRow="3644" trgRow="947" color="EX-blue-magenta" />
    <link srcID="12856" trgID="9063" rel="pRr" directed="false" shadow="false" column="53570" shadowCol="97677" srcRow="3650" trgRow="947" color="EX-yellow-green" />
    <link srcID="10915" trgID="9063" rel="pRr" directed="false" shadow="false" column="53571" shadowCol="97678" srcRow="3683" trgRow="947" color="EX-magenta" />
    <link srcID="11886" trgID="9063" rel="pRr" directed="false" shadow="false" column="53572" shadowCol="97679" srcRow="3707" trgRow="947" color="EX-green" />
    <link srcID="11812" trgID="9063" rel="pRr" directed="false" shadow="false" column="53573" shadowCol="97680" srcRow="3765" trgRow="947" color="EX-yellow" />
    <link srcID="11810" trgID="9063" rel="pRr" directed="false" shadow="false" column="53574" shadowCol="97681" srcRow="3766" trgRow="947" color="EX-purple" />
    <link srcID="10799" trgID="9063" rel="pRr" directed="false" shadow="false" column="53575" shadowCol="97682" srcRow="3769" trgRow="947" color="EX-dark-purple" />
    <link srcID="10828" trgID="9063" rel="pRr" directed="false" shadow="false" column="53576" shadowCol="97683" srcRow="3771" trgRow="947" color="EX-dark-red" />
    <link srcID="13635" trgID="9063" rel="pRr" directed="false" shadow="false" column="53577" shadowCol="97684" srcRow="3774" trgRow="947" color="EX-pale-green" />
    <link srcID="10685" trgID="9063" rel="pRr" directed="false" shadow="false" column="53578" shadowCol="97685" srcRow="3802" trgRow="947" color="EX-pale-blue" />
    <link srcID="11924" trgID="9063" rel="pRr" directed="false" shadow="false" column="53579" shadowCol="97686" srcRow="3808" trgRow="947" color="EX-dark-tan" />
    <link srcID="13186" trgID="9063" rel="pRr" directed="false" shadow="false" column="53580" shadowCol="97687" srcRow="3809" trgRow="947" color="EX-pale-blue-magenta" />
    <link srcID="13581" trgID="9063" rel="pRr" directed="false" shadow="false" column="53581" shadowCol="97688" srcRow="3811" trgRow="947" color="EX-pale-yellow orange" />
    <link srcID="12876" trgID="9063" rel="pRr" directed="false" shadow="false" column="53582" shadowCol="97689" srcRow="3866" trgRow="947" color="EX-medium-magenta" />
    <link srcID="10957" trgID="9063" rel="pRr" directed="false" shadow="false" column="53583" shadowCol="97690" srcRow="3882" trgRow="947" color="EX-pale-red" />
    <link srcID="13448" trgID="9063" rel="pRr" directed="false" shadow="false" column="53584" shadowCol="97691" srcRow="3887" trgRow="947" color="EX-pale-cyan" />
    <link srcID="13669" trgID="9063" rel="pRr" directed="false" shadow="false" column="53585" shadowCol="97692" srcRow="3903" trgRow="947" color="EX-pale-yellow-green" />
    <link srcID="12515" trgID="9063" rel="pRr" directed="false" shadow="false" column="53586" shadowCol="97693" srcRow="3926" trgRow="947" color="EX-pale-purple" />
    <link srcID="12579" trgID="9063" rel="pRr" directed="false" shadow="false" column="53587" shadowCol="97694" srcRow="3948" trgRow="947" color="EX-pale-magenta" />
    <link srcID="10938" trgID="9063" rel="pRr" directed="false" shadow="false" column="53588" shadowCol="97695" srcRow="3958" trgRow="947" color="EX-pale-red-orange" />
    <link srcID="11808" trgID="9063" rel="pRr" directed="false" shadow="false" column="53589" shadowCol="97696" srcRow="4013" trgRow="947" color="EX-blue" />
    <link srcID="13313" trgID="9063" rel="pRr" directed="false" shadow="false" column="53590" shadowCol="97697" srcRow="4050" trgRow="947" color="EX-orange" />
    <link srcID="13589" trgID="9063" rel="pRr" directed="false" shadow="false" column="53591" shadowCol="97698" srcRow="4119" trgRow="947" color="EX-dark-cyan" />
    <link srcID="13612" trgID="9063" rel="pRr" directed="false" shadow="false" column="53592" shadowCol="97699" srcRow="4130" trgRow="947" color="EX-red" />
    <link srcID="10909" trgID="9063" rel="pRr" directed="false" shadow="false" column="53593" shadowCol="97700" srcRow="4184" trgRow="947" color="EX-dark-orange" />
    <link srcID="13259" trgID="9063" rel="pRr" directed="false" shadow="false" column="53594" shadowCol="97701" srcRow="4204" trgRow="947" color="EX-dark-gray-purple" />
    <link srcID="13760" trgID="9063" rel="pRr" directed="false" shadow="false" column="53595" shadowCol="97702" srcRow="4259" trgRow="947" color="EX-cyan" />
    <link srcID="11939" trgID="9063" rel="pRr" directed="false" shadow="false" column="53596" shadowCol="97703" srcRow="4261" trgRow="947" color="EX-yellow-orange" />
    <link srcID="12337" trgID="9063" rel="pRr" directed="false" shadow="false" column="53597" shadowCol="97704" srcRow="4391" trgRow="947" color="EX-pure-blue" />
    <link srcID="11259" trgID="9063" rel="pRr" directed="false" shadow="false" column="53598" shadowCol="97705" srcRow="4474" trgRow="947" color="EX-dark-yellow-green" />
    <link srcID="13045" trgID="9063" rel="pRr" directed="false" shadow="false" column="53599" shadowCol="97706" srcRow="4491" trgRow="947" color="EX-dark-magenta" />
    <link srcID="9063" trgID="10638" rel="pRr" directed="false" shadow="false" column="53600" shadowCol="97707" srcRow="947" trgRow="4510" color="EX-dark-green" />
    <link srcID="12768" trgID="9063" rel="pRr" directed="false" shadow="false" column="53601" shadowCol="97708" srcRow="4522" trgRow="947" color="EX-blue-magenta" />
    <link srcID="14025" trgID="9063" rel="pRr" directed="false" shadow="false" column="53602" shadowCol="97709" srcRow="4535" trgRow="947" color="EX-yellow-green" />
    <link srcID="12086" trgID="9063" rel="pRr" directed="false" shadow="false" column="53603" shadowCol="97710" srcRow="4866" trgRow="947" color="EX-magenta" />
    <link srcID="13725" trgID="9063" rel="pRr" directed="false" shadow="false" column="53604" shadowCol="97711" srcRow="4998" trgRow="947" color="EX-green" />
    <link srcID="11586" trgID="9063" rel="pRr" directed="false" shadow="false" column="53605" shadowCol="97712" srcRow="5162" trgRow="947" color="EX-yellow" />
    <link srcID="9063" trgID="12593" rel="pRr" directed="false" shadow="false" column="53606" shadowCol="97713" srcRow="947" trgRow="5223" color="EX-purple" />
    <link srcID="11623" trgID="9063" rel="pRr" directed="false" shadow="false" column="53607" shadowCol="97714" srcRow="5265" trgRow="947" color="EX-dark-purple" />
    <link srcID="12821" trgID="9063" rel="pRr" directed="false" shadow="false" column="53608" shadowCol="97715" srcRow="5296" trgRow="947" color="EX-dark-red" />
    <link srcID="13659" trgID="9063" rel="pRr" directed="false" shadow="false" column="53609" shadowCol="97716" srcRow="5297" trgRow="947" color="EX-pale-green" />
    <link srcID="9063" trgID="12629" rel="pRr" directed="false" shadow="false" column="53610" shadowCol="97717" srcRow="947" trgRow="5298" color="EX-pale-blue" />
    <link srcID="11231" trgID="9063" rel="pRr" directed="false" shadow="false" column="53611" shadowCol="97718" srcRow="5301" trgRow="947" color="EX-dark-tan" />
    <link srcID="11773" trgID="9063" rel="pRr" directed="false" shadow="false" column="53612" shadowCol="97719" srcRow="5303" trgRow="947" color="EX-pale-blue-magenta" />
    <link srcID="12803" trgID="9063" rel="pRr" directed="false" shadow="false" column="53613" shadowCol="97720" srcRow="5311" trgRow="947" color="EX-pale-yellow orange" />
    <link srcID="11815" trgID="9063" rel="pRr" directed="false" shadow="false" column="53614" shadowCol="97721" srcRow="5322" trgRow="947" color="EX-medium-magenta" />
    <link srcID="9063" trgID="10818" rel="pRr" directed="false" shadow="false" column="53615" shadowCol="97722" srcRow="947" trgRow="5559" color="EX-pale-red" />
    <link srcID="9054" trgID="10792" rel="pRr" directed="false" shadow="false" column="53616" shadowCol="97723" srcRow="948" trgRow="2385" color="EX-pale-cyan" />
    <link srcID="9054" trgID="11234" rel="pRr" directed="false" shadow="false" column="53617" shadowCol="97724" srcRow="948" trgRow="2778" color="EX-pale-yellow-green" />
    <link srcID="13466" trgID="9054" rel="pRr" directed="false" shadow="false" column="53618" shadowCol="97725" srcRow="3184" trgRow="948" color="EX-pale-purple" />
    <link srcID="9054" trgID="12667" rel="pRr" directed="false" shadow="false" column="53619" shadowCol="97726" srcRow="948" trgRow="3217" color="EX-pale-magenta" />
    <link srcID="9054" trgID="12371" rel="pRr" directed="false" shadow="false" column="53620" shadowCol="97727" srcRow="948" trgRow="3219" color="EX-pale-red-orange" />
    <link srcID="9054" trgID="13140" rel="pRr" directed="false" shadow="false" column="53621" shadowCol="97728" srcRow="948" trgRow="3231" color="EX-blue" />
    <link srcID="9054" trgID="12501" rel="pRr" directed="false" shadow="false" column="53622" shadowCol="97729" srcRow="948" trgRow="3342" color="EX-orange" />
    <link srcID="13190" trgID="9054" rel="pRr" directed="false" shadow="false" column="53623" shadowCol="97730" srcRow="3431" trgRow="948" color="EX-dark-cyan" />
    <link srcID="9054" trgID="13917" rel="pRr" directed="false" shadow="false" column="53624" shadowCol="97731" srcRow="948" trgRow="3457" color="EX-red" />
    <link srcID="9054" trgID="13416" rel="pRr" directed="false" shadow="false" column="53625" shadowCol="97732" srcRow="948" trgRow="3460" color="EX-dark-orange" />
    <link srcID="9054" trgID="11463" rel="pRr" directed="false" shadow="false" column="53626" shadowCol="97733" srcRow="948" trgRow="3554" color="EX-dark-gray-purple" />
    <link srcID="9054" trgID="13826" rel="pRr" directed="false" shadow="false" column="53627" shadowCol="97734" srcRow="948" trgRow="3558" color="EX-cyan" />
    <link srcID="12420" trgID="9054" rel="pRr" directed="false" shadow="false" column="53628" shadowCol="97735" srcRow="3567" trgRow="948" color="EX-yellow-orange" />
    <link srcID="9054" trgID="10823" rel="pRr" directed="false" shadow="false" column="53629" shadowCol="97736" srcRow="948" trgRow="3571" color="EX-pure-blue" />
    <link srcID="9054" trgID="11774" rel="pRr" directed="false" shadow="false" column="53630" shadowCol="97737" srcRow="948" trgRow="3573" color="EX-dark-yellow-green" />
    <link srcID="9054" trgID="12681" rel="pRr" directed="false" shadow="false" column="53631" shadowCol="97738" srcRow="948" trgRow="3576" color="EX-dark-magenta" />
    <link srcID="9054" trgID="13492" rel="pRr" directed="false" shadow="false" column="53632" shadowCol="97739" srcRow="948" trgRow="3618" color="EX-dark-green" />
    <link srcID="9054" trgID="11794" rel="pRr" directed="false" shadow="false" column="53633" shadowCol="97740" srcRow="948" trgRow="3631" color="EX-blue-magenta" />
    <link srcID="9054" trgID="12526" rel="pRr" directed="false" shadow="false" column="53634" shadowCol="97741" srcRow="948" trgRow="3662" color="EX-yellow-green" />
    <link srcID="9054" trgID="10598" rel="pRr" directed="false" shadow="false" column="53635" shadowCol="97742" srcRow="948" trgRow="3692" color="EX-magenta" />
    <link srcID="9054" trgID="10828" rel="pRr" directed="false" shadow="false" column="53636" shadowCol="97743" srcRow="948" trgRow="3771" color="EX-green" />
    <link srcID="9054" trgID="13915" rel="pRr" directed="false" shadow="false" column="53637" shadowCol="97744" srcRow="948" trgRow="3785" color="EX-yellow" />
    <link srcID="9054" trgID="13892" rel="pRr" directed="false" shadow="false" column="53638" shadowCol="97745" srcRow="948" trgRow="3836" color="EX-purple" />
    <link srcID="9054" trgID="12427" rel="pRr" directed="false" shadow="false" column="53639" shadowCol="97746" srcRow="948" trgRow="3864" color="EX-dark-purple" />
    <link srcID="9054" trgID="12860" rel="pRr" directed="false" shadow="false" column="53640" shadowCol="97747" srcRow="948" trgRow="3867" color="EX-dark-red" />
    <link srcID="9054" trgID="11792" rel="pRr" directed="false" shadow="false" column="53641" shadowCol="97748" srcRow="948" trgRow="3870" color="EX-pale-green" />
    <link srcID="9054" trgID="10937" rel="pRr" directed="false" shadow="false" column="53642" shadowCol="97749" srcRow="948" trgRow="3987" color="EX-pale-blue" />
    <link srcID="9054" trgID="13857" rel="pRr" directed="false" shadow="false" column="53643" shadowCol="97750" srcRow="948" trgRow="3991" color="EX-dark-tan" />
    <link srcID="9054" trgID="10770" rel="pRr" directed="false" shadow="false" column="53644" shadowCol="97751" srcRow="948" trgRow="3992" color="EX-pale-blue-magenta" />
    <link srcID="9054" trgID="14003" rel="pRr" directed="false" shadow="false" column="53645" shadowCol="97752" srcRow="948" trgRow="4057" color="EX-pale-yellow orange" />
    <link srcID="9054" trgID="10610" rel="pRr" directed="false" shadow="false" column="53646" shadowCol="97753" srcRow="948" trgRow="4058" color="EX-medium-magenta" />
    <link srcID="9054" trgID="13837" rel="pRr" directed="false" shadow="false" column="53647" shadowCol="97754" srcRow="948" trgRow="4121" color="EX-pale-red" />
    <link srcID="9054" trgID="10821" rel="pRr" directed="false" shadow="false" column="53648" shadowCol="97755" srcRow="948" trgRow="4122" color="EX-pale-cyan" />
    <link srcID="9054" trgID="13854" rel="pRr" directed="false" shadow="false" column="53649" shadowCol="97756" srcRow="948" trgRow="4219" color="EX-pale-yellow-green" />
    <link srcID="9054" trgID="12851" rel="pRr" directed="false" shadow="false" column="53650" shadowCol="97757" srcRow="948" trgRow="4268" color="EX-pale-purple" />
    <link srcID="9054" trgID="13121" rel="pRr" directed="false" shadow="false" column="53651" shadowCol="97758" srcRow="948" trgRow="4290" color="EX-pale-magenta" />
    <link srcID="9054" trgID="10641" rel="pRr" directed="false" shadow="false" column="53652" shadowCol="97759" srcRow="948" trgRow="4386" color="EX-pale-red-orange" />
    <link srcID="9054" trgID="13061" rel="pRr" directed="false" shadow="false" column="53653" shadowCol="97760" srcRow="948" trgRow="4493" color="EX-blue" />
    <link srcID="9054" trgID="11257" rel="pRr" directed="false" shadow="false" column="53654" shadowCol="97761" srcRow="948" trgRow="4559" color="EX-orange" />
    <link srcID="13201" trgID="9054" rel="pRr" directed="false" shadow="false" column="53655" shadowCol="97762" srcRow="4581" trgRow="948" color="EX-dark-cyan" />
    <link srcID="9054" trgID="13065" rel="pRr" directed="false" shadow="false" column="53656" shadowCol="97763" srcRow="948" trgRow="4635" color="EX-red" />
    <link srcID="9054" trgID="10794" rel="pRr" directed="false" shadow="false" column="53657" shadowCol="97764" srcRow="948" trgRow="4746" color="EX-dark-orange" />
    <link srcID="9054" trgID="10684" rel="pRr" directed="false" shadow="false" column="53658" shadowCol="97765" srcRow="948" trgRow="4936" color="EX-dark-gray-purple" />
    <link srcID="9054" trgID="11553" rel="pRr" directed="false" shadow="false" column="53659" shadowCol="97766" srcRow="948" trgRow="4944" color="EX-cyan" />
    <link srcID="9054" trgID="13100" rel="pRr" directed="false" shadow="false" column="53660" shadowCol="97767" srcRow="948" trgRow="5035" color="EX-yellow-orange" />
    <link srcID="9054" trgID="12307" rel="pRr" directed="false" shadow="false" column="53661" shadowCol="97768" srcRow="948" trgRow="5045" color="EX-pure-blue" />
    <link srcID="9054" trgID="13176" rel="pRr" directed="false" shadow="false" column="53662" shadowCol="97769" srcRow="948" trgRow="5132" color="EX-dark-yellow-green" />
    <link srcID="9054" trgID="10948" rel="pRr" directed="false" shadow="false" column="53663" shadowCol="97770" srcRow="948" trgRow="5154" color="EX-dark-magenta" />
    <link srcID="9054" trgID="11885" rel="pRr" directed="false" shadow="false" column="53664" shadowCol="97771" srcRow="948" trgRow="5166" color="EX-dark-green" />
    <link srcID="9054" trgID="10618" rel="pRr" directed="false" shadow="false" column="53665" shadowCol="97772" srcRow="948" trgRow="5201" color="EX-blue-magenta" />
    <link srcID="9054" trgID="10589" rel="pRr" directed="false" shadow="false" column="53666" shadowCol="97773" srcRow="948" trgRow="5215" color="EX-yellow-green" />
    <link srcID="9054" trgID="13636" rel="pRr" directed="false" shadow="false" column="53667" shadowCol="97774" srcRow="948" trgRow="5354" color="EX-magenta" />
    <link srcID="9054" trgID="12003" rel="pRr" directed="false" shadow="false" column="53668" shadowCol="97775" srcRow="948" trgRow="5377" color="EX-green" />
    <link srcID="9054" trgID="11835" rel="pRr" directed="false" shadow="false" column="53669" shadowCol="97776" srcRow="948" trgRow="5411" color="EX-yellow" />
    <link srcID="12340" trgID="9054" rel="pRr" directed="false" shadow="false" column="53670" shadowCol="97777" srcRow="5497" trgRow="948" color="EX-purple" />
    <link srcID="9054" trgID="10818" rel="pRr" directed="false" shadow="false" column="53671" shadowCol="97778" srcRow="948" trgRow="5559" color="EX-dark-purple" />
    <link srcID="13189" trgID="9054" rel="pRr" directed="false" shadow="false" column="53672" shadowCol="97779" srcRow="5560" trgRow="948" color="EX-dark-red" />
    <link srcID="12371" trgID="8828" rel="pRr" directed="false" shadow="false" column="53673" shadowCol="97780" srcRow="3219" trgRow="949" color="EX-pale-green" />
    <link srcID="11890" trgID="8828" rel="pRr" directed="false" shadow="false" column="53674" shadowCol="97781" srcRow="3634" trgRow="949" color="EX-pale-blue" />
    <link srcID="8845" trgID="10604" rel="pRr" directed="false" shadow="false" column="53675" shadowCol="97782" srcRow="950" trgRow="2524" color="EX-dark-tan" />
    <link srcID="11676" trgID="8845" rel="pRr" directed="false" shadow="false" column="53676" shadowCol="97783" srcRow="2534" trgRow="950" color="EX-pale-blue-magenta" />
    <link srcID="10752" trgID="8845" rel="pRr" directed="false" shadow="false" column="53677" shadowCol="97784" srcRow="2746" trgRow="950" color="EX-pale-yellow orange" />
    <link srcID="13567" trgID="8845" rel="pRr" directed="false" shadow="false" column="53678" shadowCol="97785" srcRow="2784" trgRow="950" color="EX-medium-magenta" />
    <link srcID="8845" trgID="13214" rel="pRr" directed="false" shadow="false" column="53679" shadowCol="97786" srcRow="950" trgRow="3176" color="EX-pale-red" />
    <link srcID="8845" trgID="13277" rel="pRr" directed="false" shadow="false" column="53680" shadowCol="97787" srcRow="950" trgRow="3183" color="EX-pale-cyan" />
    <link srcID="10666" trgID="8845" rel="pRr" directed="false" shadow="false" column="53681" shadowCol="97788" srcRow="3186" trgRow="950" color="EX-pale-yellow-green" />
    <link srcID="11952" trgID="8845" rel="pRr" directed="false" shadow="false" column="53682" shadowCol="97789" srcRow="3438" trgRow="950" color="EX-pale-purple" />
    <link srcID="11545" trgID="8845" rel="pRr" directed="false" shadow="false" column="53683" shadowCol="97790" srcRow="3524" trgRow="950" color="EX-pale-magenta" />
    <link srcID="12673" trgID="8845" rel="pRr" directed="false" shadow="false" column="53684" shadowCol="97791" srcRow="3556" trgRow="950" color="EX-pale-red-orange" />
    <link srcID="12858" trgID="8845" rel="pRr" directed="false" shadow="false" column="53685" shadowCol="97792" srcRow="3560" trgRow="950" color="EX-blue" />
    <link srcID="13861" trgID="8845" rel="pRr" directed="false" shadow="false" column="53686" shadowCol="97793" srcRow="3562" trgRow="950" color="EX-orange" />
    <link srcID="12420" trgID="8845" rel="pRr" directed="false" shadow="false" column="53687" shadowCol="97794" srcRow="3567" trgRow="950" color="EX-dark-cyan" />
    <link srcID="10987" trgID="8845" rel="pRr" directed="false" shadow="false" column="53688" shadowCol="97795" srcRow="3593" trgRow="950" color="EX-red" />
    <link srcID="10925" trgID="8845" rel="pRr" directed="false" shadow="false" column="53689" shadowCol="97796" srcRow="3628" trgRow="950" color="EX-dark-orange" />
    <link srcID="12750" trgID="8845" rel="pRr" directed="false" shadow="false" column="53690" shadowCol="97797" srcRow="3684" trgRow="950" color="EX-dark-gray-purple" />
    <link srcID="12790" trgID="8845" rel="pRr" directed="false" shadow="false" column="53691" shadowCol="97798" srcRow="3705" trgRow="950" color="EX-cyan" />
    <link srcID="10650" trgID="8845" rel="pRr" directed="false" shadow="false" column="53692" shadowCol="97799" srcRow="3762" trgRow="950" color="EX-yellow-orange" />
    <link srcID="13282" trgID="8845" rel="pRr" directed="false" shadow="false" column="53693" shadowCol="97800" srcRow="3801" trgRow="950" color="EX-pure-blue" />
    <link srcID="8845" trgID="11552" rel="pRr" directed="false" shadow="false" column="53694" shadowCol="97801" srcRow="950" trgRow="3837" color="EX-dark-yellow-green" />
    <link srcID="12004" trgID="8845" rel="pRr" directed="false" shadow="false" column="53695" shadowCol="97802" srcRow="3884" trgRow="950" color="EX-dark-magenta" />
    <link srcID="12259" trgID="8845" rel="pRr" directed="false" shadow="false" column="53696" shadowCol="97803" srcRow="4036" trgRow="950" color="EX-dark-green" />
    <link srcID="8845" trgID="13589" rel="pRr" directed="false" shadow="false" column="53697" shadowCol="97804" srcRow="950" trgRow="4119" color="EX-blue-magenta" />
    <link srcID="10820" trgID="8845" rel="pRr" directed="false" shadow="false" column="53698" shadowCol="97805" srcRow="4171" trgRow="950" color="EX-yellow-green" />
    <link srcID="13198" trgID="8845" rel="pRr" directed="false" shadow="false" column="53699" shadowCol="97806" srcRow="4191" trgRow="950" color="EX-magenta" />
    <link srcID="10640" trgID="8845" rel="pRr" directed="false" shadow="false" column="53700" shadowCol="97807" srcRow="4233" trgRow="950" color="EX-green" />
    <link srcID="8845" trgID="13697" rel="pRr" directed="false" shadow="false" column="53701" shadowCol="97808" srcRow="950" trgRow="4237" color="EX-yellow" />
    <link srcID="13441" trgID="8845" rel="pRr" directed="false" shadow="false" column="53702" shadowCol="97809" srcRow="4245" trgRow="950" color="EX-purple" />
    <link srcID="11990" trgID="8845" rel="pRr" directed="false" shadow="false" column="53703" shadowCol="97810" srcRow="4302" trgRow="950" color="EX-dark-purple" />
    <link srcID="12344" trgID="8845" rel="pRr" directed="false" shadow="false" column="53704" shadowCol="97811" srcRow="4308" trgRow="950" color="EX-dark-red" />
    <link srcID="11444" trgID="8845" rel="pRr" directed="false" shadow="false" column="53705" shadowCol="97812" srcRow="4335" trgRow="950" color="EX-pale-green" />
    <link srcID="8845" trgID="11123" rel="pRr" directed="false" shadow="false" column="53706" shadowCol="97813" srcRow="950" trgRow="4444" color="EX-pale-blue" />
    <link srcID="11321" trgID="8845" rel="pRr" directed="false" shadow="false" column="53707" shadowCol="97814" srcRow="4470" trgRow="950" color="EX-dark-tan" />
    <link srcID="13829" trgID="8845" rel="pRr" directed="false" shadow="false" column="53708" shadowCol="97815" srcRow="4599" trgRow="950" color="EX-pale-blue-magenta" />
    <link srcID="11391" trgID="8845" rel="pRr" directed="false" shadow="false" column="53709" shadowCol="97816" srcRow="4631" trgRow="950" color="EX-pale-yellow orange" />
    <link srcID="11351" trgID="8845" rel="pRr" directed="false" shadow="false" column="53710" shadowCol="97817" srcRow="4673" trgRow="950" color="EX-medium-magenta" />
    <link srcID="11397" trgID="8845" rel="pRr" directed="false" shadow="false" column="53711" shadowCol="97818" srcRow="4810" trgRow="950" color="EX-pale-red" />
    <link srcID="8845" trgID="13402" rel="pRr" directed="false" shadow="false" column="53712" shadowCol="97819" srcRow="950" trgRow="4851" color="EX-pale-cyan" />
    <link srcID="11791" trgID="8845" rel="pRr" directed="false" shadow="false" column="53713" shadowCol="97820" srcRow="4941" trgRow="950" color="EX-pale-yellow-green" />
    <link srcID="11824" trgID="8845" rel="pRr" directed="false" shadow="false" column="53714" shadowCol="97821" srcRow="5042" trgRow="950" color="EX-pale-purple" />
    <link srcID="8845" trgID="13664" rel="pRr" directed="false" shadow="false" column="53715" shadowCol="97822" srcRow="950" trgRow="5064" color="EX-pale-magenta" />
    <link srcID="8845" trgID="13131" rel="pRr" directed="false" shadow="false" column="53716" shadowCol="97823" srcRow="950" trgRow="5076" color="EX-pale-red-orange" />
    <link srcID="8845" trgID="14036" rel="pRr" directed="false" shadow="false" column="53717" shadowCol="97824" srcRow="950" trgRow="5077" color="EX-blue" />
    <link srcID="11412" trgID="8845" rel="pRr" directed="false" shadow="false" column="53718" shadowCol="97825" srcRow="5080" trgRow="950" color="EX-orange" />
    <link srcID="11513" trgID="8845" rel="pRr" directed="false" shadow="false" column="53719" shadowCol="97826" srcRow="5086" trgRow="950" color="EX-dark-cyan" />
    <link srcID="8845" trgID="11085" rel="pRr" directed="false" shadow="false" column="53720" shadowCol="97827" srcRow="950" trgRow="5326" color="EX-red" />
    <link srcID="8845" trgID="10956" rel="pRr" directed="false" shadow="false" column="53721" shadowCol="97828" srcRow="950" trgRow="5392" color="EX-dark-orange" />
    <link srcID="11972" trgID="8845" rel="pRr" directed="false" shadow="false" column="53722" shadowCol="97829" srcRow="5443" trgRow="950" color="EX-dark-gray-purple" />
    <link srcID="8845" trgID="14034" rel="pRr" directed="false" shadow="false" column="53723" shadowCol="97830" srcRow="950" trgRow="5483" color="EX-cyan" />
    <link srcID="8845" trgID="11994" rel="pRr" directed="false" shadow="false" column="53724" shadowCol="97831" srcRow="950" trgRow="5561" color="EX-yellow-orange" />
    <link srcID="12319" trgID="8845" rel="pRr" directed="false" shadow="false" column="53725" shadowCol="97832" srcRow="5562" trgRow="950" color="EX-pure-blue" />
    <link srcID="8845" trgID="11118" rel="pRr" directed="false" shadow="false" column="53726" shadowCol="97833" srcRow="950" trgRow="5563" color="EX-dark-yellow-green" />
    <link srcID="10789" trgID="9382" rel="pRr" directed="false" shadow="false" column="53727" shadowCol="97834" srcRow="5419" trgRow="951" color="EX-dark-magenta" />
    <link srcID="12599" trgID="10106" rel="pRr" directed="false" shadow="false" column="53728" shadowCol="97835" srcRow="3441" trgRow="952" color="EX-dark-green" />
    <link srcID="11531" trgID="8851" rel="pRr" directed="false" shadow="false" column="53729" shadowCol="97836" srcRow="2447" trgRow="953" color="EX-blue-magenta" />
    <link srcID="8851" trgID="13130" rel="pRr" directed="false" shadow="false" column="53730" shadowCol="97837" srcRow="953" trgRow="2457" color="EX-yellow-green" />
    <link srcID="12971" trgID="8851" rel="pRr" directed="false" shadow="false" column="53731" shadowCol="97838" srcRow="3144" trgRow="953" color="EX-magenta" />
    <link srcID="10597" trgID="8851" rel="pRr" directed="false" shadow="false" column="53732" shadowCol="97839" srcRow="3209" trgRow="953" color="EX-green" />
    <link srcID="11724" trgID="8851" rel="pRr" directed="false" shadow="false" column="53733" shadowCol="97840" srcRow="3308" trgRow="953" color="EX-yellow" />
    <link srcID="8851" trgID="11982" rel="pRr" directed="false" shadow="false" column="53734" shadowCol="97841" srcRow="953" trgRow="3351" color="EX-purple" />
    <link srcID="13416" trgID="8851" rel="pRr" directed="false" shadow="false" column="53735" shadowCol="97842" srcRow="3460" trgRow="953" color="EX-dark-purple" />
    <link srcID="8851" trgID="12324" rel="pRr" directed="false" shadow="false" column="53736" shadowCol="97843" srcRow="953" trgRow="3738" color="EX-dark-red" />
    <link srcID="12979" trgID="8851" rel="pRr" directed="false" shadow="false" column="53737" shadowCol="97844" srcRow="3741" trgRow="953" color="EX-pale-green" />
    <link srcID="12975" trgID="8851" rel="pRr" directed="false" shadow="false" column="53738" shadowCol="97845" srcRow="3742" trgRow="953" color="EX-pale-blue" />
    <link srcID="12978" trgID="8851" rel="pRr" directed="false" shadow="false" column="53739" shadowCol="97846" srcRow="3743" trgRow="953" color="EX-dark-tan" />
    <link srcID="12636" trgID="8851" rel="pRr" directed="false" shadow="false" column="53740" shadowCol="97847" srcRow="3744" trgRow="953" color="EX-pale-blue-magenta" />
    <link srcID="10733" trgID="8851" rel="pRr" directed="false" shadow="false" column="53741" shadowCol="97848" srcRow="3745" trgRow="953" color="EX-pale-yellow orange" />
    <link srcID="12976" trgID="8851" rel="pRr" directed="false" shadow="false" column="53742" shadowCol="97849" srcRow="3748" trgRow="953" color="EX-medium-magenta" />
    <link srcID="12794" trgID="8851" rel="pRr" directed="false" shadow="false" column="53743" shadowCol="97850" srcRow="3751" trgRow="953" color="EX-pale-red" />
    <link srcID="11002" trgID="8851" rel="pRr" directed="false" shadow="false" column="53744" shadowCol="97851" srcRow="3800" trgRow="953" color="EX-pale-cyan" />
    <link srcID="10685" trgID="8851" rel="pRr" directed="false" shadow="false" column="53745" shadowCol="97852" srcRow="3802" trgRow="953" color="EX-pale-yellow-green" />
    <link srcID="12249" trgID="8851" rel="pRr" directed="false" shadow="false" column="53746" shadowCol="97853" srcRow="3946" trgRow="953" color="EX-pale-purple" />
    <link srcID="10822" trgID="8851" rel="pRr" directed="false" shadow="false" column="53747" shadowCol="97854" srcRow="4065" trgRow="953" color="EX-pale-magenta" />
    <link srcID="12900" trgID="8851" rel="pRr" directed="false" shadow="false" column="53748" shadowCol="97855" srcRow="4095" trgRow="953" color="EX-pale-red-orange" />
    <link srcID="11001" trgID="8851" rel="pRr" directed="false" shadow="false" column="53749" shadowCol="97856" srcRow="4269" trgRow="953" color="EX-blue" />
    <link srcID="8851" trgID="10599" rel="pRr" directed="false" shadow="false" column="53750" shadowCol="97857" srcRow="953" trgRow="4304" color="EX-orange" />
    <link srcID="11229" trgID="8851" rel="pRr" directed="false" shadow="false" column="53751" shadowCol="97858" srcRow="4412" trgRow="953" color="EX-dark-cyan" />
    <link srcID="11144" trgID="8851" rel="pRr" directed="false" shadow="false" column="53752" shadowCol="97859" srcRow="4513" trgRow="953" color="EX-red" />
    <link srcID="11654" trgID="8851" rel="pRr" directed="false" shadow="false" column="53753" shadowCol="97860" srcRow="5071" trgRow="953" color="EX-dark-orange" />
    <link srcID="8851" trgID="11941" rel="pRr" directed="false" shadow="false" column="53754" shadowCol="97861" srcRow="953" trgRow="5325" color="EX-dark-gray-purple" />
    <link srcID="8851" trgID="13830" rel="pRr" directed="false" shadow="false" column="53755" shadowCol="97862" srcRow="953" trgRow="5330" color="EX-cyan" />
    <link srcID="8851" trgID="11201" rel="pRr" directed="false" shadow="false" column="53756" shadowCol="97863" srcRow="953" trgRow="5564" color="EX-yellow-orange" />
    <link srcID="9613" trgID="12844" rel="pRr" directed="false" shadow="false" column="53757" shadowCol="97864" srcRow="954" trgRow="2571" color="EX-pure-blue" />
    <link srcID="9613" trgID="10700" rel="pRr" directed="false" shadow="false" column="53758" shadowCol="97865" srcRow="954" trgRow="2839" color="EX-dark-yellow-green" />
    <link srcID="9613" trgID="12901" rel="pRr" directed="false" shadow="false" column="53759" shadowCol="97866" srcRow="954" trgRow="3139" color="EX-dark-magenta" />
    <link srcID="9613" trgID="11116" rel="pRr" directed="false" shadow="false" column="53760" shadowCol="97867" srcRow="954" trgRow="3182" color="EX-dark-green" />
    <link srcID="9613" trgID="13960" rel="pRr" directed="false" shadow="false" column="53761" shadowCol="97868" srcRow="954" trgRow="3648" color="EX-blue-magenta" />
    <link srcID="9613" trgID="13779" rel="pRr" directed="false" shadow="false" column="53762" shadowCol="97869" srcRow="954" trgRow="3914" color="EX-yellow-green" />
    <link srcID="9613" trgID="10626" rel="pRr" directed="false" shadow="false" column="53763" shadowCol="97870" srcRow="954" trgRow="4185" color="EX-magenta" />
    <link srcID="9613" trgID="11447" rel="pRr" directed="false" shadow="false" column="53764" shadowCol="97871" srcRow="954" trgRow="4241" color="EX-green" />
    <link srcID="9613" trgID="11939" rel="pRr" directed="false" shadow="false" column="53765" shadowCol="97872" srcRow="954" trgRow="4261" color="EX-yellow" />
    <link srcID="9613" trgID="13818" rel="pRr" directed="false" shadow="false" column="53766" shadowCol="97873" srcRow="954" trgRow="4291" color="EX-purple" />
    <link srcID="11389" trgID="9613" rel="pRr" directed="false" shadow="false" column="53767" shadowCol="97874" srcRow="4694" trgRow="954" color="EX-dark-purple" />
    <link srcID="9613" trgID="13205" rel="pRr" directed="false" shadow="false" column="53768" shadowCol="97875" srcRow="954" trgRow="4943" color="EX-dark-red" />
    <link srcID="9613" trgID="12191" rel="pRr" directed="false" shadow="false" column="53769" shadowCol="97876" srcRow="954" trgRow="4975" color="EX-pale-green" />
    <link srcID="12372" trgID="9613" rel="pRr" directed="false" shadow="false" column="53770" shadowCol="97877" srcRow="5332" trgRow="954" color="EX-pale-blue" />
    <link srcID="9613" trgID="12176" rel="pRr" directed="false" shadow="false" column="53771" shadowCol="97878" srcRow="954" trgRow="5417" color="EX-dark-tan" />
    <link srcID="9613" trgID="12462" rel="pRr" directed="false" shadow="false" column="53772" shadowCol="97879" srcRow="954" trgRow="5448" color="EX-pale-blue-magenta" />
    <link srcID="9613" trgID="12929" rel="pRr" directed="false" shadow="false" column="53773" shadowCol="97880" srcRow="954" trgRow="5449" color="EX-pale-yellow orange" />
    <link srcID="9613" trgID="11131" rel="pRr" directed="false" shadow="false" column="53774" shadowCol="97881" srcRow="954" trgRow="5565" color="EX-medium-magenta" />
    <link srcID="9613" trgID="11435" rel="pRr" directed="false" shadow="false" column="53775" shadowCol="97882" srcRow="954" trgRow="5566" color="EX-pale-red" />
    <link srcID="8359" trgID="12537" rel="pRr" directed="false" shadow="false" column="53776" shadowCol="97883" srcRow="955" trgRow="5285" color="EX-pale-cyan" />
    <link srcID="8359" trgID="13222" rel="pRr" directed="false" shadow="false" column="53777" shadowCol="97884" srcRow="955" trgRow="5492" color="EX-pale-yellow-green" />
    <link srcID="9077" trgID="13939" rel="pRr" directed="false" shadow="false" column="53778" shadowCol="97885" srcRow="956" trgRow="3153" color="EX-pale-purple" />
    <link srcID="12038" trgID="8322" rel="pRr" directed="false" shadow="false" column="53779" shadowCol="97886" srcRow="3162" trgRow="957" color="EX-pale-magenta" />
    <link srcID="11976" trgID="8322" rel="pRr" directed="false" shadow="false" column="53780" shadowCol="97887" srcRow="3165" trgRow="957" color="EX-pale-red-orange" />
    <link srcID="12001" trgID="8322" rel="pRr" directed="false" shadow="false" column="53781" shadowCol="97888" srcRow="3180" trgRow="957" color="EX-blue" />
    <link srcID="13099" trgID="8322" rel="pRr" directed="false" shadow="false" column="53782" shadowCol="97889" srcRow="3291" trgRow="957" color="EX-orange" />
    <link srcID="13227" trgID="8322" rel="pRr" directed="false" shadow="false" column="53783" shadowCol="97890" srcRow="3463" trgRow="957" color="EX-dark-cyan" />
    <link srcID="10986" trgID="8322" rel="pRr" directed="false" shadow="false" column="53784" shadowCol="97891" srcRow="3506" trgRow="957" color="EX-red" />
    <link srcID="12573" trgID="8322" rel="pRr" directed="false" shadow="false" column="53785" shadowCol="97892" srcRow="3512" trgRow="957" color="EX-dark-orange" />
    <link srcID="12915" trgID="8322" rel="pRr" directed="false" shadow="false" column="53786" shadowCol="97893" srcRow="3704" trgRow="957" color="EX-dark-gray-purple" />
    <link srcID="12790" trgID="8322" rel="pRr" directed="false" shadow="false" column="53787" shadowCol="97894" srcRow="3705" trgRow="957" color="EX-cyan" />
    <link srcID="12002" trgID="8322" rel="pRr" directed="false" shadow="false" column="53788" shadowCol="97895" srcRow="3706" trgRow="957" color="EX-yellow-orange" />
    <link srcID="12225" trgID="8322" rel="pRr" directed="false" shadow="false" column="53789" shadowCol="97896" srcRow="3708" trgRow="957" color="EX-pure-blue" />
    <link srcID="13442" trgID="8322" rel="pRr" directed="false" shadow="false" column="53790" shadowCol="97897" srcRow="3715" trgRow="957" color="EX-dark-yellow-green" />
    <link srcID="13517" trgID="8322" rel="pRr" directed="false" shadow="false" column="53791" shadowCol="97898" srcRow="3788" trgRow="957" color="EX-dark-magenta" />
    <link srcID="12459" trgID="8322" rel="pRr" directed="false" shadow="false" column="53792" shadowCol="97899" srcRow="3953" trgRow="957" color="EX-dark-green" />
    <link srcID="12383" trgID="8322" rel="pRr" directed="false" shadow="false" column="53793" shadowCol="97900" srcRow="3989" trgRow="957" color="EX-blue-magenta" />
    <link srcID="13039" trgID="8322" rel="pRr" directed="false" shadow="false" column="53794" shadowCol="97901" srcRow="3998" trgRow="957" color="EX-yellow-green" />
    <link srcID="12030" trgID="8322" rel="pRr" directed="false" shadow="false" column="53795" shadowCol="97902" srcRow="4047" trgRow="957" color="EX-magenta" />
    <link srcID="11327" trgID="8322" rel="pRr" directed="false" shadow="false" column="53796" shadowCol="97903" srcRow="4220" trgRow="957" color="EX-green" />
    <link srcID="11748" trgID="8322" rel="pRr" directed="false" shadow="false" column="53797" shadowCol="97904" srcRow="4226" trgRow="957" color="EX-yellow" />
    <link srcID="13265" trgID="8322" rel="pRr" directed="false" shadow="false" column="53798" shadowCol="97905" srcRow="4275" trgRow="957" color="EX-purple" />
    <link srcID="11123" trgID="8322" rel="pRr" directed="false" shadow="false" column="53799" shadowCol="97906" srcRow="4444" trgRow="957" color="EX-dark-purple" />
    <link srcID="11725" trgID="8322" rel="pRr" directed="false" shadow="false" column="53800" shadowCol="97907" srcRow="4830" trgRow="957" color="EX-dark-red" />
    <link srcID="10853" trgID="8322" rel="pRr" directed="false" shadow="false" column="53801" shadowCol="97908" srcRow="5163" trgRow="957" color="EX-pale-green" />
    <link srcID="10807" trgID="8322" rel="pRr" directed="false" shadow="false" column="53802" shadowCol="97909" srcRow="5251" trgRow="957" color="EX-pale-blue" />
    <link srcID="13806" trgID="8322" rel="pRr" directed="false" shadow="false" column="53803" shadowCol="97910" srcRow="5416" trgRow="957" color="EX-dark-tan" />
    <link srcID="12614" trgID="8650" rel="pRr" directed="false" shadow="false" column="53804" shadowCol="97911" srcRow="3236" trgRow="958" color="EX-pale-blue-magenta" />
    <link srcID="12665" trgID="8650" rel="pRr" directed="false" shadow="false" column="53805" shadowCol="97912" srcRow="3566" trgRow="958" color="EX-pale-yellow orange" />
    <link srcID="11297" trgID="8650" rel="pRr" directed="false" shadow="false" column="53806" shadowCol="97913" srcRow="3880" trgRow="958" color="EX-medium-magenta" />
    <link srcID="12507" trgID="8650" rel="pRr" directed="false" shadow="false" column="53807" shadowCol="97914" srcRow="4970" trgRow="958" color="EX-pale-red" />
    <link srcID="12444" trgID="9846" rel="pRr" directed="false" shadow="false" column="53808" shadowCol="97915" srcRow="3149" trgRow="959" color="EX-pale-cyan" />
    <link srcID="9846" trgID="12312" rel="pRr" directed="false" shadow="false" column="53809" shadowCol="97916" srcRow="959" trgRow="3464" color="EX-pale-yellow-green" />
    <link srcID="12634" trgID="9846" rel="pRr" directed="false" shadow="false" column="53810" shadowCol="97917" srcRow="4211" trgRow="959" color="EX-pale-purple" />
    <link srcID="9846" trgID="12167" rel="pRr" directed="false" shadow="false" column="53811" shadowCol="97918" srcRow="959" trgRow="4254" color="EX-pale-magenta" />
    <link srcID="11483" trgID="9846" rel="pRr" directed="false" shadow="false" column="53812" shadowCol="97919" srcRow="4413" trgRow="959" color="EX-pale-red-orange" />
    <link srcID="12795" trgID="9846" rel="pRr" directed="false" shadow="false" column="53813" shadowCol="97920" srcRow="4862" trgRow="959" color="EX-blue" />
    <link srcID="13077" trgID="9846" rel="pRr" directed="false" shadow="false" column="53814" shadowCol="97921" srcRow="4937" trgRow="959" color="EX-orange" />
    <link srcID="11287" trgID="9846" rel="pRr" directed="false" shadow="false" column="53815" shadowCol="97922" srcRow="5057" trgRow="959" color="EX-dark-cyan" />
    <link srcID="8418" trgID="12015" rel="pRr" directed="false" shadow="false" column="53816" shadowCol="97923" srcRow="960" trgRow="3123" color="EX-red" />
    <link srcID="8418" trgID="13292" rel="pRr" directed="false" shadow="false" column="53817" shadowCol="97924" srcRow="960" trgRow="3158" color="EX-dark-orange" />
    <link srcID="8418" trgID="13167" rel="pRr" directed="false" shadow="false" column="53818" shadowCol="97925" srcRow="960" trgRow="4160" color="EX-dark-gray-purple" />
    <link srcID="10650" trgID="9391" rel="pRr" directed="false" shadow="false" column="53819" shadowCol="97926" srcRow="3762" trgRow="961" color="EX-cyan" />
    <link srcID="11100" trgID="9391" rel="pRr" directed="false" shadow="false" column="53820" shadowCol="97927" srcRow="4112" trgRow="961" color="EX-yellow-orange" />
    <link srcID="10909" trgID="9391" rel="pRr" directed="false" shadow="false" column="53821" shadowCol="97928" srcRow="4184" trgRow="961" color="EX-pure-blue" />
    <link srcID="10788" trgID="8660" rel="pRr" directed="false" shadow="false" column="53822" shadowCol="97929" srcRow="4052" trgRow="962" color="EX-dark-yellow-green" />
    <link srcID="9976" trgID="12105" rel="pRr" directed="false" shadow="false" column="53823" shadowCol="97930" srcRow="963" trgRow="3239" color="EX-dark-magenta" />
    <link srcID="9976" trgID="11504" rel="pRr" directed="false" shadow="false" column="53824" shadowCol="97931" srcRow="963" trgRow="3337" color="EX-dark-green" />
    <link srcID="9976" trgID="13127" rel="pRr" directed="false" shadow="false" column="53825" shadowCol="97932" srcRow="963" trgRow="3373" color="EX-blue-magenta" />
    <link srcID="9976" trgID="11849" rel="pRr" directed="false" shadow="false" column="53826" shadowCol="97933" srcRow="963" trgRow="3531" color="EX-yellow-green" />
    <link srcID="9976" trgID="11230" rel="pRr" directed="false" shadow="false" column="53827" shadowCol="97934" srcRow="963" trgRow="3547" color="EX-magenta" />
    <link srcID="9976" trgID="11914" rel="pRr" directed="false" shadow="false" column="53828" shadowCol="97935" srcRow="963" trgRow="3568" color="EX-green" />
    <link srcID="11686" trgID="9976" rel="pRr" directed="false" shadow="false" column="53829" shadowCol="97936" srcRow="3586" trgRow="963" color="EX-yellow" />
    <link srcID="11875" trgID="9976" rel="pRr" directed="false" shadow="false" column="53830" shadowCol="97937" srcRow="3709" trgRow="963" color="EX-purple" />
    <link srcID="9976" trgID="13501" rel="pRr" directed="false" shadow="false" column="53831" shadowCol="97938" srcRow="963" trgRow="3776" color="EX-dark-purple" />
    <link srcID="9976" trgID="13632" rel="pRr" directed="false" shadow="false" column="53832" shadowCol="97939" srcRow="963" trgRow="3881" color="EX-dark-red" />
    <link srcID="13163" trgID="9976" rel="pRr" directed="false" shadow="false" column="53833" shadowCol="97940" srcRow="3950" trgRow="963" color="EX-pale-green" />
    <link srcID="11663" trgID="9976" rel="pRr" directed="false" shadow="false" column="53834" shadowCol="97941" srcRow="3985" trgRow="963" color="EX-pale-blue" />
    <link srcID="11649" trgID="9976" rel="pRr" directed="false" shadow="false" column="53835" shadowCol="97942" srcRow="4178" trgRow="963" color="EX-dark-tan" />
    <link srcID="12749" trgID="9976" rel="pRr" directed="false" shadow="false" column="53836" shadowCol="97943" srcRow="4266" trgRow="963" color="EX-pale-blue-magenta" />
    <link srcID="9976" trgID="11045" rel="pRr" directed="false" shadow="false" column="53837" shadowCol="97944" srcRow="963" trgRow="4311" color="EX-pale-yellow orange" />
    <link srcID="9976" trgID="13696" rel="pRr" directed="false" shadow="false" column="53838" shadowCol="97945" srcRow="963" trgRow="4423" color="EX-medium-magenta" />
    <link srcID="9976" trgID="10732" rel="pRr" directed="false" shadow="false" column="53839" shadowCol="97946" srcRow="963" trgRow="4563" color="EX-pale-red" />
    <link srcID="9976" trgID="11425" rel="pRr" directed="false" shadow="false" column="53840" shadowCol="97947" srcRow="963" trgRow="4724" color="EX-pale-cyan" />
    <link srcID="13003" trgID="9976" rel="pRr" directed="false" shadow="false" column="53841" shadowCol="97948" srcRow="4965" trgRow="963" color="EX-pale-yellow-green" />
    <link srcID="9976" trgID="10668" rel="pRr" directed="false" shadow="false" column="53842" shadowCol="97949" srcRow="963" trgRow="5170" color="EX-pale-purple" />
    <link srcID="9976" trgID="11277" rel="pRr" directed="false" shadow="false" column="53843" shadowCol="97950" srcRow="963" trgRow="5227" color="EX-pale-magenta" />
    <link srcID="9976" trgID="13385" rel="pRr" directed="false" shadow="false" column="53844" shadowCol="97951" srcRow="963" trgRow="5328" color="EX-pale-red-orange" />
    <link srcID="12784" trgID="9976" rel="pRr" directed="false" shadow="false" column="53845" shadowCol="97952" srcRow="5567" trgRow="963" color="EX-blue" />
    <link srcID="9643" trgID="13778" rel="pRr" directed="false" shadow="false" column="53846" shadowCol="97953" srcRow="964" trgRow="4000" color="EX-orange" />
    <link srcID="9643" trgID="13313" rel="pRr" directed="false" shadow="false" column="53847" shadowCol="97954" srcRow="964" trgRow="4050" color="EX-dark-cyan" />
    <link srcID="12328" trgID="9643" rel="pRr" directed="false" shadow="false" column="53848" shadowCol="97955" srcRow="4426" trgRow="964" color="EX-red" />
    <link srcID="9643" trgID="12490" rel="pRr" directed="false" shadow="false" column="53849" shadowCol="97956" srcRow="964" trgRow="4443" color="EX-dark-orange" />
    <link srcID="11954" trgID="9643" rel="pRr" directed="false" shadow="false" column="53850" shadowCol="97957" srcRow="4454" trgRow="964" color="EX-dark-gray-purple" />
    <link srcID="13794" trgID="9643" rel="pRr" directed="false" shadow="false" column="53851" shadowCol="97958" srcRow="4993" trgRow="964" color="EX-cyan" />
    <link srcID="12999" trgID="9643" rel="pRr" directed="false" shadow="false" column="53852" shadowCol="97959" srcRow="5468" trgRow="964" color="EX-yellow-orange" />
    <link srcID="9673" trgID="10982" rel="pRr" directed="false" shadow="false" column="53853" shadowCol="97960" srcRow="965" trgRow="4981" color="EX-pure-blue" />
    <link srcID="12449" trgID="9433" rel="pRr" directed="false" shadow="false" column="53854" shadowCol="97961" srcRow="2491" trgRow="966" color="EX-dark-yellow-green" />
    <link srcID="11379" trgID="9433" rel="pRr" directed="false" shadow="false" column="53855" shadowCol="97962" srcRow="2569" trgRow="966" color="EX-dark-magenta" />
    <link srcID="11840" trgID="9433" rel="pRr" directed="false" shadow="false" column="53856" shadowCol="97963" srcRow="3132" trgRow="966" color="EX-dark-green" />
    <link srcID="9433" trgID="11312" rel="pRr" directed="false" shadow="false" column="53857" shadowCol="97964" srcRow="966" trgRow="3160" color="EX-blue-magenta" />
    <link srcID="10935" trgID="9433" rel="pRr" directed="false" shadow="false" column="53858" shadowCol="97965" srcRow="3169" trgRow="966" color="EX-yellow-green" />
    <link srcID="11211" trgID="9433" rel="pRr" directed="false" shadow="false" column="53859" shadowCol="97966" srcRow="3191" trgRow="966" color="EX-magenta" />
    <link srcID="10943" trgID="9433" rel="pRr" directed="false" shadow="false" column="53860" shadowCol="97967" srcRow="3192" trgRow="966" color="EX-green" />
    <link srcID="13088" trgID="9433" rel="pRr" directed="false" shadow="false" column="53861" shadowCol="97968" srcRow="3221" trgRow="966" color="EX-yellow" />
    <link srcID="13875" trgID="9433" rel="pRr" directed="false" shadow="false" column="53862" shadowCol="97969" srcRow="3238" trgRow="966" color="EX-purple" />
    <link srcID="12380" trgID="9433" rel="pRr" directed="false" shadow="false" column="53863" shadowCol="97970" srcRow="3295" trgRow="966" color="EX-dark-purple" />
    <link srcID="10804" trgID="9433" rel="pRr" directed="false" shadow="false" column="53864" shadowCol="97971" srcRow="3296" trgRow="966" color="EX-dark-red" />
    <link srcID="11977" trgID="9433" rel="pRr" directed="false" shadow="false" column="53865" shadowCol="97972" srcRow="3303" trgRow="966" color="EX-pale-green" />
    <link srcID="12836" trgID="9433" rel="pRr" directed="false" shadow="false" column="53866" shadowCol="97973" srcRow="3317" trgRow="966" color="EX-pale-blue" />
    <link srcID="13771" trgID="9433" rel="pRr" directed="false" shadow="false" column="53867" shadowCol="97974" srcRow="3349" trgRow="966" color="EX-dark-tan" />
    <link srcID="12171" trgID="9433" rel="pRr" directed="false" shadow="false" column="53868" shadowCol="97975" srcRow="3475" trgRow="966" color="EX-pale-blue-magenta" />
    <link srcID="10928" trgID="9433" rel="pRr" directed="false" shadow="false" column="53869" shadowCol="97976" srcRow="3569" trgRow="966" color="EX-pale-yellow orange" />
    <link srcID="12856" trgID="9433" rel="pRr" directed="false" shadow="false" column="53870" shadowCol="97977" srcRow="3650" trgRow="966" color="EX-medium-magenta" />
    <link srcID="12834" trgID="9433" rel="pRr" directed="false" shadow="false" column="53871" shadowCol="97978" srcRow="3729" trgRow="966" color="EX-pale-red" />
    <link srcID="13889" trgID="9433" rel="pRr" directed="false" shadow="false" column="53872" shadowCol="97979" srcRow="4010" trgRow="966" color="EX-pale-cyan" />
    <link srcID="11967" trgID="9433" rel="pRr" directed="false" shadow="false" column="53873" shadowCol="97980" srcRow="4011" trgRow="966" color="EX-pale-yellow-green" />
    <link srcID="12693" trgID="9433" rel="pRr" directed="false" shadow="false" column="53874" shadowCol="97981" srcRow="4012" trgRow="966" color="EX-pale-purple" />
    <link srcID="13090" trgID="9433" rel="pRr" directed="false" shadow="false" column="53875" shadowCol="97982" srcRow="4019" trgRow="966" color="EX-pale-magenta" />
    <link srcID="13589" trgID="9433" rel="pRr" directed="false" shadow="false" column="53876" shadowCol="97983" srcRow="4119" trgRow="966" color="EX-pale-red-orange" />
    <link srcID="11030" trgID="9433" rel="pRr" directed="false" shadow="false" column="53877" shadowCol="97984" srcRow="4194" trgRow="966" color="EX-blue" />
    <link srcID="13259" trgID="9433" rel="pRr" directed="false" shadow="false" column="53878" shadowCol="97985" srcRow="4204" trgRow="966" color="EX-orange" />
    <link srcID="9433" trgID="13584" rel="pRr" directed="false" shadow="false" column="53879" shadowCol="97986" srcRow="966" trgRow="4208" color="EX-dark-cyan" />
    <link srcID="13901" trgID="9433" rel="pRr" directed="false" shadow="false" column="53880" shadowCol="97987" srcRow="4264" trgRow="966" color="EX-red" />
    <link srcID="10912" trgID="9433" rel="pRr" directed="false" shadow="false" column="53881" shadowCol="97988" srcRow="4317" trgRow="966" color="EX-dark-orange" />
    <link srcID="10939" trgID="9433" rel="pRr" directed="false" shadow="false" column="53882" shadowCol="97989" srcRow="4329" trgRow="966" color="EX-dark-gray-purple" />
    <link srcID="12303" trgID="9433" rel="pRr" directed="false" shadow="false" column="53883" shadowCol="97990" srcRow="4353" trgRow="966" color="EX-cyan" />
    <link srcID="12827" trgID="9433" rel="pRr" directed="false" shadow="false" column="53884" shadowCol="97991" srcRow="4361" trgRow="966" color="EX-yellow-orange" />
    <link srcID="9433" trgID="13974" rel="pRr" directed="false" shadow="false" column="53885" shadowCol="97992" srcRow="966" trgRow="4369" color="EX-pure-blue" />
    <link srcID="13532" trgID="9433" rel="pRr" directed="false" shadow="false" column="53886" shadowCol="97993" srcRow="4451" trgRow="966" color="EX-dark-yellow-green" />
    <link srcID="13174" trgID="9433" rel="pRr" directed="false" shadow="false" column="53887" shadowCol="97994" srcRow="4482" trgRow="966" color="EX-dark-magenta" />
    <link srcID="13829" trgID="9433" rel="pRr" directed="false" shadow="false" column="53888" shadowCol="97995" srcRow="4599" trgRow="966" color="EX-dark-green" />
    <link srcID="9433" trgID="11681" rel="pRr" directed="false" shadow="false" column="53889" shadowCol="97996" srcRow="966" trgRow="4850" color="EX-blue-magenta" />
    <link srcID="11262" trgID="9433" rel="pRr" directed="false" shadow="false" column="53890" shadowCol="97997" srcRow="4968" trgRow="966" color="EX-yellow-green" />
    <link srcID="10946" trgID="9433" rel="pRr" directed="false" shadow="false" column="53891" shadowCol="97998" srcRow="5118" trgRow="966" color="EX-magenta" />
    <link srcID="13092" trgID="9433" rel="pRr" directed="false" shadow="false" column="53892" shadowCol="97999" srcRow="5137" trgRow="966" color="EX-green" />
    <link srcID="13050" trgID="9433" rel="pRr" directed="false" shadow="false" column="53893" shadowCol="98000" srcRow="5142" trgRow="966" color="EX-yellow" />
    <link srcID="9433" trgID="13899" rel="pRr" directed="false" shadow="false" column="53894" shadowCol="98001" srcRow="966" trgRow="5153" color="EX-purple" />
    <link srcID="12073" trgID="9433" rel="pRr" directed="false" shadow="false" column="53895" shadowCol="98002" srcRow="5156" trgRow="966" color="EX-dark-purple" />
    <link srcID="10936" trgID="9433" rel="pRr" directed="false" shadow="false" column="53896" shadowCol="98003" srcRow="5189" trgRow="966" color="EX-dark-red" />
    <link srcID="14002" trgID="9433" rel="pRr" directed="false" shadow="false" column="53897" shadowCol="98004" srcRow="5210" trgRow="966" color="EX-pale-green" />
    <link srcID="13571" trgID="9433" rel="pRr" directed="false" shadow="false" column="53898" shadowCol="98005" srcRow="5245" trgRow="966" color="EX-pale-blue" />
    <link srcID="13388" trgID="9433" rel="pRr" directed="false" shadow="false" column="53899" shadowCol="98006" srcRow="5262" trgRow="966" color="EX-dark-tan" />
    <link srcID="11809" trgID="9433" rel="pRr" directed="false" shadow="false" column="53900" shadowCol="98007" srcRow="5286" trgRow="966" color="EX-pale-blue-magenta" />
    <link srcID="13598" trgID="9433" rel="pRr" directed="false" shadow="false" column="53901" shadowCol="98008" srcRow="5287" trgRow="966" color="EX-pale-yellow orange" />
    <link srcID="12372" trgID="9433" rel="pRr" directed="false" shadow="false" column="53902" shadowCol="98009" srcRow="5332" trgRow="966" color="EX-medium-magenta" />
    <link srcID="9433" trgID="10880" rel="pRr" directed="false" shadow="false" column="53903" shadowCol="98010" srcRow="966" trgRow="5336" color="EX-pale-red" />
    <link srcID="12626" trgID="9433" rel="pRr" directed="false" shadow="false" column="53904" shadowCol="98011" srcRow="5396" trgRow="966" color="EX-pale-cyan" />
    <link srcID="12462" trgID="9433" rel="pRr" directed="false" shadow="false" column="53905" shadowCol="98012" srcRow="5448" trgRow="966" color="EX-pale-yellow-green" />
    <link srcID="11388" trgID="9433" rel="pRr" directed="false" shadow="false" column="53906" shadowCol="98013" srcRow="5472" trgRow="966" color="EX-pale-purple" />
    <link srcID="12252" trgID="9433" rel="pRr" directed="false" shadow="false" column="53907" shadowCol="98014" srcRow="5526" trgRow="966" color="EX-pale-magenta" />
    <link srcID="13607" trgID="9433" rel="pRr" directed="false" shadow="false" column="53908" shadowCol="98015" srcRow="5534" trgRow="966" color="EX-pale-red-orange" />
    <link srcID="12321" trgID="9433" rel="pRr" directed="false" shadow="false" column="53909" shadowCol="98016" srcRow="5568" trgRow="966" color="EX-blue" />
    <link srcID="10922" trgID="10244" rel="pRr" directed="false" shadow="false" column="53910" shadowCol="98017" srcRow="3092" trgRow="967" color="EX-orange" />
    <link srcID="13412" trgID="10244" rel="pRr" directed="false" shadow="false" column="53911" shadowCol="98018" srcRow="3207" trgRow="967" color="EX-dark-cyan" />
    <link srcID="12061" trgID="10244" rel="pRr" directed="false" shadow="false" column="53912" shadowCol="98019" srcRow="3307" trgRow="967" color="EX-red" />
    <link srcID="13348" trgID="10244" rel="pRr" directed="false" shadow="false" column="53913" shadowCol="98020" srcRow="3426" trgRow="967" color="EX-dark-orange" />
    <link srcID="11037" trgID="10244" rel="pRr" directed="false" shadow="false" column="53914" shadowCol="98021" srcRow="3510" trgRow="967" color="EX-dark-gray-purple" />
    <link srcID="12661" trgID="10244" rel="pRr" directed="false" shadow="false" column="53915" shadowCol="98022" srcRow="3561" trgRow="967" color="EX-cyan" />
    <link srcID="10984" trgID="10244" rel="pRr" directed="false" shadow="false" column="53916" shadowCol="98023" srcRow="3645" trgRow="967" color="EX-yellow-orange" />
    <link srcID="13093" trgID="10244" rel="pRr" directed="false" shadow="false" column="53917" shadowCol="98024" srcRow="3827" trgRow="967" color="EX-pure-blue" />
    <link srcID="11307" trgID="10244" rel="pRr" directed="false" shadow="false" column="53918" shadowCol="98025" srcRow="3859" trgRow="967" color="EX-dark-yellow-green" />
    <link srcID="12946" trgID="10244" rel="pRr" directed="false" shadow="false" column="53919" shadowCol="98026" srcRow="3981" trgRow="967" color="EX-dark-magenta" />
    <link srcID="13439" trgID="10244" rel="pRr" directed="false" shadow="false" column="53920" shadowCol="98027" srcRow="4110" trgRow="967" color="EX-dark-green" />
    <link srcID="13981" trgID="10244" rel="pRr" directed="false" shadow="false" column="53921" shadowCol="98028" srcRow="4115" trgRow="967" color="EX-blue-magenta" />
    <link srcID="13274" trgID="10244" rel="pRr" directed="false" shadow="false" column="53922" shadowCol="98029" srcRow="4175" trgRow="967" color="EX-yellow-green" />
    <link srcID="13095" trgID="10244" rel="pRr" directed="false" shadow="false" column="53923" shadowCol="98030" srcRow="4201" trgRow="967" color="EX-magenta" />
    <link srcID="12233" trgID="10244" rel="pRr" directed="false" shadow="false" column="53924" shadowCol="98031" srcRow="4238" trgRow="967" color="EX-green" />
    <link srcID="13974" trgID="10244" rel="pRr" directed="false" shadow="false" column="53925" shadowCol="98032" srcRow="4369" trgRow="967" color="EX-yellow" />
    <link srcID="11461" trgID="10244" rel="pRr" directed="false" shadow="false" column="53926" shadowCol="98033" srcRow="5138" trgRow="967" color="EX-purple" />
    <link srcID="13899" trgID="10244" rel="pRr" directed="false" shadow="false" column="53927" shadowCol="98034" srcRow="5153" trgRow="967" color="EX-dark-purple" />
    <link srcID="12123" trgID="10244" rel="pRr" directed="false" shadow="false" column="53928" shadowCol="98035" srcRow="5216" trgRow="967" color="EX-dark-red" />
    <link srcID="13571" trgID="10244" rel="pRr" directed="false" shadow="false" column="53929" shadowCol="98036" srcRow="5245" trgRow="967" color="EX-pale-green" />
    <link srcID="13701" trgID="10244" rel="pRr" directed="false" shadow="false" column="53930" shadowCol="98037" srcRow="5329" trgRow="967" color="EX-pale-blue" />
    <link srcID="8379" trgID="12413" rel="pRr" directed="false" shadow="false" column="53931" shadowCol="98038" srcRow="968" trgRow="3842" color="EX-dark-tan" />
    <link srcID="8379" trgID="12946" rel="pRr" directed="false" shadow="false" column="53932" shadowCol="98039" srcRow="968" trgRow="3981" color="EX-pale-blue-magenta" />
    <link srcID="13300" trgID="8379" rel="pRr" directed="false" shadow="false" column="53933" shadowCol="98040" srcRow="4347" trgRow="968" color="EX-pale-yellow orange" />
    <link srcID="12024" trgID="8379" rel="pRr" directed="false" shadow="false" column="53934" shadowCol="98041" srcRow="4521" trgRow="968" color="EX-medium-magenta" />
    <link srcID="8379" trgID="13737" rel="pRr" directed="false" shadow="false" column="53935" shadowCol="98042" srcRow="968" trgRow="5331" color="EX-pale-red" />
    <link srcID="8379" trgID="12462" rel="pRr" directed="false" shadow="false" column="53936" shadowCol="98043" srcRow="968" trgRow="5448" color="EX-pale-cyan" />
    <link srcID="8379" trgID="12929" rel="pRr" directed="false" shadow="false" column="53937" shadowCol="98044" srcRow="968" trgRow="5449" color="EX-pale-yellow-green" />
    <link srcID="8968" trgID="13137" rel="pRr" directed="false" shadow="false" column="53938" shadowCol="98045" srcRow="969" trgRow="3671" color="EX-pale-purple" />
    <link srcID="8968" trgID="13142" rel="pRr" directed="false" shadow="false" column="53939" shadowCol="98046" srcRow="969" trgRow="4642" color="EX-pale-magenta" />
    <link srcID="8968" trgID="13158" rel="pRr" directed="false" shadow="false" column="53940" shadowCol="98047" srcRow="969" trgRow="5107" color="EX-pale-red-orange" />
    <link srcID="9715" trgID="12100" rel="pRr" directed="false" shadow="false" column="53941" shadowCol="98048" srcRow="970" trgRow="3126" color="EX-blue" />
    <link srcID="9715" trgID="13656" rel="pRr" directed="false" shadow="false" column="53942" shadowCol="98049" srcRow="970" trgRow="3199" color="EX-orange" />
    <link srcID="9715" trgID="11463" rel="pRr" directed="false" shadow="false" column="53943" shadowCol="98050" srcRow="970" trgRow="3554" color="EX-dark-cyan" />
    <link srcID="13445" trgID="9715" rel="pRr" directed="false" shadow="false" column="53944" shadowCol="98051" srcRow="5033" trgRow="970" color="EX-red" />
    <link srcID="13447" trgID="9715" rel="pRr" directed="false" shadow="false" column="53945" shadowCol="98052" srcRow="5131" trgRow="970" color="EX-dark-orange" />
    <link srcID="13196" trgID="8393" rel="pRr" directed="false" shadow="false" column="53946" shadowCol="98053" srcRow="4180" trgRow="971" color="EX-dark-gray-purple" />
    <link srcID="10549" trgID="13005" rel="pRr" directed="false" shadow="false" column="53947" shadowCol="98054" srcRow="972" trgRow="3101" color="EX-cyan" />
    <link srcID="11427" trgID="10549" rel="pRr" directed="false" shadow="false" column="53948" shadowCol="98055" srcRow="3152" trgRow="972" color="EX-yellow-orange" />
    <link srcID="10549" trgID="13214" rel="pRr" directed="false" shadow="false" column="53949" shadowCol="98056" srcRow="972" trgRow="3176" color="EX-pure-blue" />
    <link srcID="12560" trgID="10549" rel="pRr" directed="false" shadow="false" column="53950" shadowCol="98057" srcRow="3195" trgRow="972" color="EX-dark-yellow-green" />
    <link srcID="10549" trgID="12667" rel="pRr" directed="false" shadow="false" column="53951" shadowCol="98058" srcRow="972" trgRow="3217" color="EX-dark-magenta" />
    <link srcID="10549" trgID="11140" rel="pRr" directed="false" shadow="false" column="53952" shadowCol="98059" srcRow="972" trgRow="3218" color="EX-dark-green" />
    <link srcID="10549" trgID="12522" rel="pRr" directed="false" shadow="false" column="53953" shadowCol="98060" srcRow="972" trgRow="3229" color="EX-blue-magenta" />
    <link srcID="10549" trgID="10800" rel="pRr" directed="false" shadow="false" column="53954" shadowCol="98061" srcRow="972" trgRow="3348" color="EX-yellow-green" />
    <link srcID="10549" trgID="12359" rel="pRr" directed="false" shadow="false" column="53955" shadowCol="98062" srcRow="972" trgRow="3436" color="EX-magenta" />
    <link srcID="10549" trgID="11463" rel="pRr" directed="false" shadow="false" column="53956" shadowCol="98063" srcRow="972" trgRow="3554" color="EX-green" />
    <link srcID="12647" trgID="10549" rel="pRr" directed="false" shadow="false" column="53957" shadowCol="98064" srcRow="3555" trgRow="972" color="EX-yellow" />
    <link srcID="10549" trgID="12673" rel="pRr" directed="false" shadow="false" column="53958" shadowCol="98065" srcRow="972" trgRow="3556" color="EX-purple" />
    <link srcID="10549" trgID="13345" rel="pRr" directed="false" shadow="false" column="53959" shadowCol="98066" srcRow="972" trgRow="3557" color="EX-dark-purple" />
    <link srcID="10549" trgID="12549" rel="pRr" directed="false" shadow="false" column="53960" shadowCol="98067" srcRow="972" trgRow="3559" color="EX-dark-red" />
    <link srcID="10549" trgID="12665" rel="pRr" directed="false" shadow="false" column="53961" shadowCol="98068" srcRow="972" trgRow="3566" color="EX-pale-green" />
    <link srcID="12420" trgID="10549" rel="pRr" directed="false" shadow="false" column="53962" shadowCol="98069" srcRow="3567" trgRow="972" color="EX-pale-blue" />
    <link srcID="11686" trgID="10549" rel="pRr" directed="false" shadow="false" column="53963" shadowCol="98070" srcRow="3586" trgRow="972" color="EX-dark-tan" />
    <link srcID="10737" trgID="10549" rel="pRr" directed="false" shadow="false" column="53964" shadowCol="98071" srcRow="3595" trgRow="972" color="EX-pale-blue-magenta" />
    <link srcID="10549" trgID="11495" rel="pRr" directed="false" shadow="false" column="53965" shadowCol="98072" srcRow="972" trgRow="3646" color="EX-pale-yellow orange" />
    <link srcID="10549" trgID="12352" rel="pRr" directed="false" shadow="false" column="53966" shadowCol="98073" srcRow="972" trgRow="3702" color="EX-medium-magenta" />
    <link srcID="10549" trgID="11350" rel="pRr" directed="false" shadow="false" column="53967" shadowCol="98074" srcRow="972" trgRow="3885" color="EX-pale-red" />
    <link srcID="12032" trgID="10549" rel="pRr" directed="false" shadow="false" column="53968" shadowCol="98075" srcRow="4001" trgRow="972" color="EX-pale-cyan" />
    <link srcID="10549" trgID="11996" rel="pRr" directed="false" shadow="false" column="53969" shadowCol="98076" srcRow="972" trgRow="4020" color="EX-pale-yellow-green" />
    <link srcID="11965" trgID="10549" rel="pRr" directed="false" shadow="false" column="53970" shadowCol="98077" srcRow="4142" trgRow="972" color="EX-pale-purple" />
    <link srcID="13198" trgID="10549" rel="pRr" directed="false" shadow="false" column="53971" shadowCol="98078" srcRow="4191" trgRow="972" color="EX-pale-magenta" />
    <link srcID="10549" trgID="12188" rel="pRr" directed="false" shadow="false" column="53972" shadowCol="98079" srcRow="972" trgRow="4473" color="EX-pale-red-orange" />
    <link srcID="12854" trgID="10549" rel="pRr" directed="false" shadow="false" column="53973" shadowCol="98080" srcRow="5060" trgRow="972" color="EX-blue" />
    <link srcID="10549" trgID="13737" rel="pRr" directed="false" shadow="false" column="53974" shadowCol="98081" srcRow="972" trgRow="5331" color="EX-orange" />
    <link srcID="11679" trgID="10549" rel="pRr" directed="false" shadow="false" column="53975" shadowCol="98082" srcRow="5569" trgRow="972" color="EX-dark-cyan" />
    <link srcID="11995" trgID="8682" rel="pRr" directed="false" shadow="false" column="53976" shadowCol="98083" srcRow="3288" trgRow="973" color="EX-red" />
    <link srcID="8682" trgID="12712" rel="pRr" directed="false" shadow="false" column="53977" shadowCol="98084" srcRow="973" trgRow="4202" color="EX-dark-orange" />
    <link srcID="12284" trgID="8682" rel="pRr" directed="false" shadow="false" column="53978" shadowCol="98085" srcRow="4223" trgRow="973" color="EX-dark-gray-purple" />
    <link srcID="11473" trgID="8682" rel="pRr" directed="false" shadow="false" column="53979" shadowCol="98086" srcRow="4235" trgRow="973" color="EX-cyan" />
    <link srcID="10773" trgID="8682" rel="pRr" directed="false" shadow="false" column="53980" shadowCol="98087" srcRow="4332" trgRow="973" color="EX-yellow-orange" />
    <link srcID="12297" trgID="8682" rel="pRr" directed="false" shadow="false" column="53981" shadowCol="98088" srcRow="4409" trgRow="973" color="EX-pure-blue" />
    <link srcID="8682" trgID="11105" rel="pRr" directed="false" shadow="false" column="53982" shadowCol="98089" srcRow="973" trgRow="5438" color="EX-dark-yellow-green" />
    <link srcID="8802" trgID="11384" rel="pRr" directed="false" shadow="false" column="53983" shadowCol="98090" srcRow="974" trgRow="3093" color="EX-dark-magenta" />
    <link srcID="8802" trgID="11050" rel="pRr" directed="false" shadow="false" column="53984" shadowCol="98091" srcRow="974" trgRow="3116" color="EX-dark-green" />
    <link srcID="8802" trgID="10935" rel="pRr" directed="false" shadow="false" column="53985" shadowCol="98092" srcRow="974" trgRow="3169" color="EX-blue-magenta" />
    <link srcID="13587" trgID="8802" rel="pRr" directed="false" shadow="false" column="53986" shadowCol="98093" srcRow="3174" trgRow="974" color="EX-yellow-green" />
    <link srcID="8802" trgID="13843" rel="pRr" directed="false" shadow="false" column="53987" shadowCol="98094" srcRow="974" trgRow="3205" color="EX-magenta" />
    <link srcID="8802" trgID="11947" rel="pRr" directed="false" shadow="false" column="53988" shadowCol="98095" srcRow="974" trgRow="3208" color="EX-green" />
    <link srcID="8802" trgID="11819" rel="pRr" directed="false" shadow="false" column="53989" shadowCol="98096" srcRow="974" trgRow="3255" color="EX-yellow" />
    <link srcID="8802" trgID="11899" rel="pRr" directed="false" shadow="false" column="53990" shadowCol="98097" srcRow="974" trgRow="3266" color="EX-purple" />
    <link srcID="8802" trgID="11499" rel="pRr" directed="false" shadow="false" column="53991" shadowCol="98098" srcRow="974" trgRow="3277" color="EX-dark-purple" />
    <link srcID="8802" trgID="13099" rel="pRr" directed="false" shadow="false" column="53992" shadowCol="98099" srcRow="974" trgRow="3291" color="EX-dark-red" />
    <link srcID="8802" trgID="13611" rel="pRr" directed="false" shadow="false" column="53993" shadowCol="98100" srcRow="974" trgRow="3453" color="EX-pale-green" />
    <link srcID="8802" trgID="10631" rel="pRr" directed="false" shadow="false" column="53994" shadowCol="98101" srcRow="974" trgRow="3454" color="EX-pale-blue" />
    <link srcID="8802" trgID="11488" rel="pRr" directed="false" shadow="false" column="53995" shadowCol="98102" srcRow="974" trgRow="3513" color="EX-dark-tan" />
    <link srcID="12378" trgID="8802" rel="pRr" directed="false" shadow="false" column="53996" shadowCol="98103" srcRow="3544" trgRow="974" color="EX-pale-blue-magenta" />
    <link srcID="8802" trgID="12661" rel="pRr" directed="false" shadow="false" column="53997" shadowCol="98104" srcRow="974" trgRow="3561" color="EX-pale-yellow orange" />
    <link srcID="12420" trgID="8802" rel="pRr" directed="false" shadow="false" column="53998" shadowCol="98105" srcRow="3567" trgRow="974" color="EX-medium-magenta" />
    <link srcID="12313" trgID="8802" rel="pRr" directed="false" shadow="false" column="53999" shadowCol="98106" srcRow="3803" trgRow="974" color="EX-pale-red" />
    <link srcID="8802" trgID="11897" rel="pRr" directed="false" shadow="false" column="54000" shadowCol="98107" srcRow="974" trgRow="3983" color="EX-pale-cyan" />
    <link srcID="8802" trgID="12605" rel="pRr" directed="false" shadow="false" column="54001" shadowCol="98108" srcRow="974" trgRow="4033" color="EX-pale-yellow-green" />
    <link srcID="8802" trgID="13236" rel="pRr" directed="false" shadow="false" column="54002" shadowCol="98109" srcRow="974" trgRow="4042" color="EX-pale-purple" />
    <link srcID="8802" trgID="14026" rel="pRr" directed="false" shadow="false" column="54003" shadowCol="98110" srcRow="974" trgRow="4197" color="EX-pale-magenta" />
    <link srcID="8802" trgID="11928" rel="pRr" directed="false" shadow="false" column="54004" shadowCol="98111" srcRow="974" trgRow="4573" color="EX-pale-red-orange" />
    <link srcID="8802" trgID="11359" rel="pRr" directed="false" shadow="false" column="54005" shadowCol="98112" srcRow="974" trgRow="5032" color="EX-blue" />
    <link srcID="8802" trgID="11258" rel="pRr" directed="false" shadow="false" column="54006" shadowCol="98113" srcRow="974" trgRow="5087" color="EX-orange" />
    <link srcID="8802" trgID="11311" rel="pRr" directed="false" shadow="false" column="54007" shadowCol="98114" srcRow="974" trgRow="5109" color="EX-dark-cyan" />
    <link srcID="8802" trgID="11981" rel="pRr" directed="false" shadow="false" column="54008" shadowCol="98115" srcRow="974" trgRow="5117" color="EX-red" />
    <link srcID="8802" trgID="13206" rel="pRr" directed="false" shadow="false" column="54009" shadowCol="98116" srcRow="974" trgRow="5391" color="EX-dark-orange" />
    <link srcID="13067" trgID="8802" rel="pRr" directed="false" shadow="false" column="54010" shadowCol="98117" srcRow="5570" trgRow="974" color="EX-dark-gray-purple" />
    <link srcID="9026" trgID="13916" rel="pRr" directed="false" shadow="false" column="54011" shadowCol="98118" srcRow="975" trgRow="3200" color="EX-cyan" />
    <link srcID="13163" trgID="9026" rel="pRr" directed="false" shadow="false" column="54012" shadowCol="98119" srcRow="3950" trgRow="975" color="EX-yellow-orange" />
    <link srcID="9026" trgID="11470" rel="pRr" directed="false" shadow="false" column="54013" shadowCol="98120" srcRow="975" trgRow="5333" color="EX-pure-blue" />
    <link srcID="9026" trgID="11476" rel="pRr" directed="false" shadow="false" column="54014" shadowCol="98121" srcRow="975" trgRow="5571" color="EX-dark-yellow-green" />
    <link srcID="9026" trgID="11067" rel="pRr" directed="false" shadow="false" column="54015" shadowCol="98122" srcRow="975" trgRow="5572" color="EX-dark-magenta" />
    <link srcID="11287" trgID="8774" rel="pRr" directed="false" shadow="false" column="54016" shadowCol="98123" srcRow="5057" trgRow="976" color="EX-dark-green" />
    <link srcID="13405" trgID="8774" rel="pRr" directed="false" shadow="false" column="54017" shadowCol="98124" srcRow="5240" trgRow="976" color="EX-blue-magenta" />
    <link srcID="10264" trgID="13999" rel="pRr" directed="false" shadow="false" column="54018" shadowCol="98125" srcRow="977" trgRow="4420" color="EX-yellow-green" />
    <link srcID="12414" trgID="9694" rel="pRr" directed="false" shadow="false" column="54019" shadowCol="98126" srcRow="3719" trgRow="978" color="EX-magenta" />
    <link srcID="9685" trgID="11154" rel="pRr" directed="false" shadow="false" column="54020" shadowCol="98127" srcRow="979" trgRow="2386" color="EX-green" />
    <link srcID="9685" trgID="11174" rel="pRr" directed="false" shadow="false" column="54021" shadowCol="98128" srcRow="979" trgRow="2390" color="EX-yellow" />
    <link srcID="9685" trgID="12901" rel="pRr" directed="false" shadow="false" column="54022" shadowCol="98129" srcRow="979" trgRow="3139" color="EX-purple" />
    <link srcID="9685" trgID="12826" rel="pRr" directed="false" shadow="false" column="54023" shadowCol="98130" srcRow="979" trgRow="3197" color="EX-dark-purple" />
    <link srcID="9685" trgID="13916" rel="pRr" directed="false" shadow="false" column="54024" shadowCol="98131" srcRow="979" trgRow="3200" color="EX-dark-red" />
    <link srcID="9685" trgID="11779" rel="pRr" directed="false" shadow="false" column="54025" shadowCol="98132" srcRow="979" trgRow="3201" color="EX-pale-green" />
    <link srcID="9685" trgID="11165" rel="pRr" directed="false" shadow="false" column="54026" shadowCol="98133" srcRow="979" trgRow="3249" color="EX-pale-blue" />
    <link srcID="9685" trgID="11175" rel="pRr" directed="false" shadow="false" column="54027" shadowCol="98134" srcRow="979" trgRow="3417" color="EX-dark-tan" />
    <link srcID="9685" trgID="13865" rel="pRr" directed="false" shadow="false" column="54028" shadowCol="98135" srcRow="979" trgRow="3430" color="EX-pale-blue-magenta" />
    <link srcID="9685" trgID="11151" rel="pRr" directed="false" shadow="false" column="54029" shadowCol="98136" srcRow="979" trgRow="3432" color="EX-pale-yellow orange" />
    <link srcID="9685" trgID="11176" rel="pRr" directed="false" shadow="false" column="54030" shadowCol="98137" srcRow="979" trgRow="3446" color="EX-medium-magenta" />
    <link srcID="9685" trgID="11153" rel="pRr" directed="false" shadow="false" column="54031" shadowCol="98138" srcRow="979" trgRow="3534" color="EX-pale-red" />
    <link srcID="9685" trgID="11169" rel="pRr" directed="false" shadow="false" column="54032" shadowCol="98139" srcRow="979" trgRow="3591" color="EX-pale-cyan" />
    <link srcID="9685" trgID="11160" rel="pRr" directed="false" shadow="false" column="54033" shadowCol="98140" srcRow="979" trgRow="3638" color="EX-pale-yellow-green" />
    <link srcID="9685" trgID="11166" rel="pRr" directed="false" shadow="false" column="54034" shadowCol="98141" srcRow="979" trgRow="3720" color="EX-pale-purple" />
    <link srcID="9685" trgID="11142" rel="pRr" directed="false" shadow="false" column="54035" shadowCol="98142" srcRow="979" trgRow="3861" color="EX-pale-magenta" />
    <link srcID="9685" trgID="11139" rel="pRr" directed="false" shadow="false" column="54036" shadowCol="98143" srcRow="979" trgRow="3930" color="EX-pale-red-orange" />
    <link srcID="9685" trgID="12720" rel="pRr" directed="false" shadow="false" column="54037" shadowCol="98144" srcRow="979" trgRow="3956" color="EX-blue" />
    <link srcID="9685" trgID="11168" rel="pRr" directed="false" shadow="false" column="54038" shadowCol="98145" srcRow="979" trgRow="3973" color="EX-orange" />
    <link srcID="9685" trgID="11115" rel="pRr" directed="false" shadow="false" column="54039" shadowCol="98146" srcRow="979" trgRow="4006" color="EX-dark-cyan" />
    <link srcID="9685" trgID="13266" rel="pRr" directed="false" shadow="false" column="54040" shadowCol="98147" srcRow="979" trgRow="4021" color="EX-red" />
    <link srcID="9685" trgID="14003" rel="pRr" directed="false" shadow="false" column="54041" shadowCol="98148" srcRow="979" trgRow="4057" color="EX-dark-orange" />
    <link srcID="9685" trgID="12866" rel="pRr" directed="false" shadow="false" column="54042" shadowCol="98149" srcRow="979" trgRow="4172" color="EX-dark-gray-purple" />
    <link srcID="9685" trgID="11158" rel="pRr" directed="false" shadow="false" column="54043" shadowCol="98150" srcRow="979" trgRow="4196" color="EX-cyan" />
    <link srcID="9685" trgID="11641" rel="pRr" directed="false" shadow="false" column="54044" shadowCol="98151" srcRow="979" trgRow="4249" color="EX-yellow-orange" />
    <link srcID="9685" trgID="11152" rel="pRr" directed="false" shadow="false" column="54045" shadowCol="98152" srcRow="979" trgRow="4376" color="EX-pure-blue" />
    <link srcID="9685" trgID="11170" rel="pRr" directed="false" shadow="false" column="54046" shadowCol="98153" srcRow="979" trgRow="4383" color="EX-dark-yellow-green" />
    <link srcID="9685" trgID="11144" rel="pRr" directed="false" shadow="false" column="54047" shadowCol="98154" srcRow="979" trgRow="4513" color="EX-dark-magenta" />
    <link srcID="9685" trgID="11156" rel="pRr" directed="false" shadow="false" column="54048" shadowCol="98155" srcRow="979" trgRow="4536" color="EX-dark-green" />
    <link srcID="9685" trgID="11163" rel="pRr" directed="false" shadow="false" column="54049" shadowCol="98156" srcRow="979" trgRow="4961" color="EX-blue-magenta" />
    <link srcID="9685" trgID="11146" rel="pRr" directed="false" shadow="false" column="54050" shadowCol="98157" srcRow="979" trgRow="5221" color="EX-yellow-green" />
    <link srcID="9685" trgID="11162" rel="pRr" directed="false" shadow="false" column="54051" shadowCol="98158" srcRow="979" trgRow="5250" color="EX-magenta" />
    <link srcID="9685" trgID="11167" rel="pRr" directed="false" shadow="false" column="54052" shadowCol="98159" srcRow="979" trgRow="5544" color="EX-green" />
    <link srcID="9685" trgID="11080" rel="pRr" directed="false" shadow="false" column="54053" shadowCol="98160" srcRow="979" trgRow="5573" color="EX-yellow" />
    <link srcID="8762" trgID="12301" rel="pRr" directed="false" shadow="false" column="54054" shadowCol="98161" srcRow="980" trgRow="3223" color="EX-purple" />
    <link srcID="8762" trgID="12383" rel="pRr" directed="false" shadow="false" column="54055" shadowCol="98162" srcRow="980" trgRow="3989" color="EX-dark-purple" />
    <link srcID="13198" trgID="8762" rel="pRr" directed="false" shadow="false" column="54056" shadowCol="98163" srcRow="4191" trgRow="980" color="EX-dark-red" />
    <link srcID="9015" trgID="12301" rel="pRr" directed="false" shadow="false" column="54057" shadowCol="98164" srcRow="981" trgRow="3223" color="EX-pale-green" />
    <link srcID="13283" trgID="10006" rel="pRr" directed="false" shadow="false" column="54058" shadowCol="98165" srcRow="3470" trgRow="982" color="EX-pale-blue" />
    <link srcID="8541" trgID="11458" rel="pRr" directed="false" shadow="false" column="54059" shadowCol="98166" srcRow="983" trgRow="3248" color="EX-dark-tan" />
    <link srcID="8541" trgID="11871" rel="pRr" directed="false" shadow="false" column="54060" shadowCol="98167" srcRow="983" trgRow="3414" color="EX-pale-blue-magenta" />
    <link srcID="8541" trgID="12398" rel="pRr" directed="false" shadow="false" column="54061" shadowCol="98168" srcRow="983" trgRow="3553" color="EX-pale-yellow orange" />
    <link srcID="8541" trgID="11463" rel="pRr" directed="false" shadow="false" column="54062" shadowCol="98169" srcRow="983" trgRow="3554" color="EX-medium-magenta" />
    <link srcID="8541" trgID="12673" rel="pRr" directed="false" shadow="false" column="54063" shadowCol="98170" srcRow="983" trgRow="3556" color="EX-pale-red" />
    <link srcID="8541" trgID="13345" rel="pRr" directed="false" shadow="false" column="54064" shadowCol="98171" srcRow="983" trgRow="3557" color="EX-pale-cyan" />
    <link srcID="8541" trgID="12549" rel="pRr" directed="false" shadow="false" column="54065" shadowCol="98172" srcRow="983" trgRow="3559" color="EX-pale-yellow-green" />
    <link srcID="8541" trgID="13902" rel="pRr" directed="false" shadow="false" column="54066" shadowCol="98173" srcRow="983" trgRow="3565" color="EX-pale-purple" />
    <link srcID="8541" trgID="11343" rel="pRr" directed="false" shadow="false" column="54067" shadowCol="98174" srcRow="983" trgRow="3589" color="EX-pale-magenta" />
    <link srcID="8541" trgID="10964" rel="pRr" directed="false" shadow="false" column="54068" shadowCol="98175" srcRow="983" trgRow="4100" color="EX-pale-red-orange" />
    <link srcID="8541" trgID="13439" rel="pRr" directed="false" shadow="false" column="54069" shadowCol="98176" srcRow="983" trgRow="4110" color="EX-blue" />
    <link srcID="8541" trgID="11965" rel="pRr" directed="false" shadow="false" column="54070" shadowCol="98177" srcRow="983" trgRow="4142" color="EX-orange" />
    <link srcID="8541" trgID="14026" rel="pRr" directed="false" shadow="false" column="54071" shadowCol="98178" srcRow="983" trgRow="4197" color="EX-dark-cyan" />
    <link srcID="8541" trgID="11456" rel="pRr" directed="false" shadow="false" column="54072" shadowCol="98179" srcRow="983" trgRow="4307" color="EX-red" />
    <link srcID="8541" trgID="11461" rel="pRr" directed="false" shadow="false" column="54073" shadowCol="98180" srcRow="983" trgRow="5138" color="EX-dark-orange" />
    <link srcID="8541" trgID="10765" rel="pRr" directed="false" shadow="false" column="54074" shadowCol="98181" srcRow="983" trgRow="5515" color="EX-dark-gray-purple" />
    <link srcID="8541" trgID="11460" rel="pRr" directed="false" shadow="false" column="54075" shadowCol="98182" srcRow="983" trgRow="5574" color="EX-cyan" />
    <link srcID="10660" trgID="9585" rel="pRr" directed="false" shadow="false" column="54076" shadowCol="98183" srcRow="2832" trgRow="984" color="EX-yellow-orange" />
    <link srcID="12103" trgID="9585" rel="pRr" directed="false" shadow="false" column="54077" shadowCol="98184" srcRow="3138" trgRow="984" color="EX-pure-blue" />
    <link srcID="9585" trgID="11312" rel="pRr" directed="false" shadow="false" column="54078" shadowCol="98185" srcRow="984" trgRow="3160" color="EX-dark-yellow-green" />
    <link srcID="9585" trgID="11819" rel="pRr" directed="false" shadow="false" column="54079" shadowCol="98186" srcRow="984" trgRow="3255" color="EX-dark-magenta" />
    <link srcID="13477" trgID="9585" rel="pRr" directed="false" shadow="false" column="54080" shadowCol="98187" srcRow="3359" trgRow="984" color="EX-dark-green" />
    <link srcID="10643" trgID="9585" rel="pRr" directed="false" shadow="false" column="54081" shadowCol="98188" srcRow="5535" trgRow="984" color="EX-blue-magenta" />
    <link srcID="11780" trgID="9585" rel="pRr" directed="false" shadow="false" column="54082" shadowCol="98189" srcRow="5575" trgRow="984" color="EX-yellow-green" />
    <link srcID="12591" trgID="9585" rel="pRr" directed="false" shadow="false" column="54083" shadowCol="98190" srcRow="5576" trgRow="984" color="EX-magenta" />
    <link srcID="8635" trgID="11316" rel="pRr" directed="false" shadow="false" column="54084" shadowCol="98191" srcRow="985" trgRow="4227" color="EX-green" />
    <link srcID="8635" trgID="11979" rel="pRr" directed="false" shadow="false" column="54085" shadowCol="98192" srcRow="985" trgRow="4342" color="EX-yellow" />
    <link srcID="12986" trgID="8635" rel="pRr" directed="false" shadow="false" column="54086" shadowCol="98193" srcRow="4660" trgRow="985" color="EX-purple" />
    <link srcID="13852" trgID="8635" rel="pRr" directed="false" shadow="false" column="54087" shadowCol="98194" srcRow="5054" trgRow="985" color="EX-dark-purple" />
    <link srcID="11084" trgID="8635" rel="pRr" directed="false" shadow="false" column="54088" shadowCol="98195" srcRow="5431" trgRow="985" color="EX-dark-red" />
    <link srcID="10279" trgID="12213" rel="pRr" directed="false" shadow="false" column="54089" shadowCol="98196" srcRow="986" trgRow="3424" color="EX-pale-green" />
    <link srcID="9927" trgID="10968" rel="pRr" directed="false" shadow="false" column="54090" shadowCol="98197" srcRow="987" trgRow="3364" color="EX-pale-blue" />
    <link srcID="9927" trgID="13982" rel="pRr" directed="false" shadow="false" column="54091" shadowCol="98198" srcRow="987" trgRow="5503" color="EX-dark-tan" />
    <link srcID="14030" trgID="10413" rel="pRr" directed="false" shadow="false" column="54092" shadowCol="98199" srcRow="3097" trgRow="988" color="EX-pale-blue-magenta" />
    <link srcID="10413" trgID="11843" rel="pRr" directed="false" shadow="false" column="54093" shadowCol="98200" srcRow="988" trgRow="3133" color="EX-pale-yellow orange" />
    <link srcID="11343" trgID="10413" rel="pRr" directed="false" shadow="false" column="54094" shadowCol="98201" srcRow="3589" trgRow="988" color="EX-medium-magenta" />
    <link srcID="10413" trgID="11854" rel="pRr" directed="false" shadow="false" column="54095" shadowCol="98202" srcRow="988" trgRow="3637" color="EX-pale-red" />
    <link srcID="12233" trgID="10413" rel="pRr" directed="false" shadow="false" column="54096" shadowCol="98203" srcRow="4238" trgRow="988" color="EX-pale-cyan" />
    <link srcID="10413" trgID="11783" rel="pRr" directed="false" shadow="false" column="54097" shadowCol="98204" srcRow="988" trgRow="5141" color="EX-pale-yellow-green" />
    <link srcID="11061" trgID="10413" rel="pRr" directed="false" shadow="false" column="54098" shadowCol="98205" srcRow="5577" trgRow="988" color="EX-pale-purple" />
    <link srcID="10413" trgID="11082" rel="pRr" directed="false" shadow="false" column="54099" shadowCol="98206" srcRow="988" trgRow="5578" color="EX-pale-magenta" />
    <link srcID="11060" trgID="10413" rel="pRr" directed="false" shadow="false" column="54100" shadowCol="98207" srcRow="5579" trgRow="988" color="EX-pale-red-orange" />
    <link srcID="10967" trgID="8346" rel="pRr" directed="false" shadow="false" column="54101" shadowCol="98208" srcRow="3289" trgRow="989" color="EX-blue" />
    <link srcID="12970" trgID="8346" rel="pRr" directed="false" shadow="false" column="54102" shadowCol="98209" srcRow="3835" trgRow="989" color="EX-orange" />
    <link srcID="10416" trgID="13932" rel="pRr" directed="false" shadow="false" column="54103" shadowCol="98210" srcRow="990" trgRow="3397" color="EX-dark-cyan" />
    <link srcID="10416" trgID="13538" rel="pRr" directed="false" shadow="false" column="54104" shadowCol="98211" srcRow="990" trgRow="3652" color="EX-red" />
    <link srcID="13161" trgID="10416" rel="pRr" directed="false" shadow="false" column="54105" shadowCol="98212" srcRow="3711" trgRow="990" color="EX-dark-orange" />
    <link srcID="10416" trgID="13751" rel="pRr" directed="false" shadow="false" column="54106" shadowCol="98213" srcRow="990" trgRow="3845" color="EX-dark-gray-purple" />
    <link srcID="10416" trgID="11208" rel="pRr" directed="false" shadow="false" column="54107" shadowCol="98214" srcRow="990" trgRow="4140" color="EX-cyan" />
    <link srcID="10416" trgID="10820" rel="pRr" directed="false" shadow="false" column="54108" shadowCol="98215" srcRow="990" trgRow="4171" color="EX-yellow-orange" />
    <link srcID="13651" trgID="10416" rel="pRr" directed="false" shadow="false" column="54109" shadowCol="98216" srcRow="4224" trgRow="990" color="EX-pure-blue" />
    <link srcID="12418" trgID="10416" rel="pRr" directed="false" shadow="false" column="54110" shadowCol="98217" srcRow="5183" trgRow="990" color="EX-dark-yellow-green" />
    <link srcID="10416" trgID="13376" rel="pRr" directed="false" shadow="false" column="54111" shadowCol="98218" srcRow="990" trgRow="5366" color="EX-dark-magenta" />
    <link srcID="10416" trgID="12319" rel="pRr" directed="false" shadow="false" column="54112" shadowCol="98219" srcRow="990" trgRow="5562" color="EX-dark-green" />
    <link srcID="8313" trgID="13130" rel="pRr" directed="false" shadow="false" column="54113" shadowCol="98220" srcRow="991" trgRow="2457" color="EX-blue-magenta" />
    <link srcID="12560" trgID="8313" rel="pRr" directed="false" shadow="false" column="54114" shadowCol="98221" srcRow="3195" trgRow="991" color="EX-yellow-green" />
    <link srcID="8313" trgID="11982" rel="pRr" directed="false" shadow="false" column="54115" shadowCol="98222" srcRow="991" trgRow="3351" color="EX-magenta" />
    <link srcID="11952" trgID="8313" rel="pRr" directed="false" shadow="false" column="54116" shadowCol="98223" srcRow="3438" trgRow="991" color="EX-green" />
    <link srcID="8313" trgID="11533" rel="pRr" directed="false" shadow="false" column="54117" shadowCol="98224" srcRow="991" trgRow="3633" color="EX-yellow" />
    <link srcID="8313" trgID="12978" rel="pRr" directed="false" shadow="false" column="54118" shadowCol="98225" srcRow="991" trgRow="3743" color="EX-purple" />
    <link srcID="8313" trgID="11002" rel="pRr" directed="false" shadow="false" column="54119" shadowCol="98226" srcRow="991" trgRow="3800" color="EX-dark-purple" />
    <link srcID="10685" trgID="8313" rel="pRr" directed="false" shadow="false" column="54120" shadowCol="98227" srcRow="3802" trgRow="991" color="EX-dark-red" />
    <link srcID="8313" trgID="12579" rel="pRr" directed="false" shadow="false" column="54121" shadowCol="98228" srcRow="991" trgRow="3948" color="EX-pale-green" />
    <link srcID="11964" trgID="8313" rel="pRr" directed="false" shadow="false" column="54122" shadowCol="98229" srcRow="4092" trgRow="991" color="EX-pale-blue" />
    <link srcID="12452" trgID="8313" rel="pRr" directed="false" shadow="false" column="54123" shadowCol="98230" srcRow="4094" trgRow="991" color="EX-dark-tan" />
    <link srcID="8313" trgID="12900" rel="pRr" directed="false" shadow="false" column="54124" shadowCol="98231" srcRow="991" trgRow="4095" color="EX-pale-blue-magenta" />
    <link srcID="11633" trgID="8313" rel="pRr" directed="false" shadow="false" column="54125" shadowCol="98232" srcRow="4199" trgRow="991" color="EX-pale-yellow orange" />
    <link srcID="8313" trgID="13947" rel="pRr" directed="false" shadow="false" column="54126" shadowCol="98233" srcRow="991" trgRow="4439" color="EX-medium-magenta" />
    <link srcID="8313" trgID="13780" rel="pRr" directed="false" shadow="false" column="54127" shadowCol="98234" srcRow="991" trgRow="5580" color="EX-pale-red" />
    <link srcID="12776" trgID="9388" rel="pRr" directed="false" shadow="false" column="54128" shadowCol="98235" srcRow="2481" trgRow="992" color="EX-pale-cyan" />
    <link srcID="12534" trgID="9388" rel="pRr" directed="false" shadow="false" column="54129" shadowCol="98236" srcRow="2732" trgRow="992" color="EX-pale-yellow-green" />
    <link srcID="14015" trgID="9388" rel="pRr" directed="false" shadow="false" column="54130" shadowCol="98237" srcRow="2840" trgRow="992" color="EX-pale-purple" />
    <link srcID="13244" trgID="9388" rel="pRr" directed="false" shadow="false" column="54131" shadowCol="98238" srcRow="3340" trgRow="992" color="EX-pale-magenta" />
    <link srcID="11952" trgID="9388" rel="pRr" directed="false" shadow="false" column="54132" shadowCol="98239" srcRow="3438" trgRow="992" color="EX-pale-red-orange" />
    <link srcID="11710" trgID="9388" rel="pRr" directed="false" shadow="false" column="54133" shadowCol="98240" srcRow="3541" trgRow="992" color="EX-blue" />
    <link srcID="11522" trgID="9388" rel="pRr" directed="false" shadow="false" column="54134" shadowCol="98241" srcRow="3626" trgRow="992" color="EX-orange" />
    <link srcID="13233" trgID="9388" rel="pRr" directed="false" shadow="false" column="54135" shadowCol="98242" srcRow="3670" trgRow="992" color="EX-dark-cyan" />
    <link srcID="12934" trgID="9388" rel="pRr" directed="false" shadow="false" column="54136" shadowCol="98243" srcRow="4081" trgRow="992" color="EX-red" />
    <link srcID="13827" trgID="9388" rel="pRr" directed="false" shadow="false" column="54137" shadowCol="98244" srcRow="4084" trgRow="992" color="EX-dark-orange" />
    <link srcID="13220" trgID="9388" rel="pRr" directed="false" shadow="false" column="54138" shadowCol="98245" srcRow="4087" trgRow="992" color="EX-dark-gray-purple" />
    <link srcID="11688" trgID="9388" rel="pRr" directed="false" shadow="false" column="54139" shadowCol="98246" srcRow="4096" trgRow="992" color="EX-cyan" />
    <link srcID="13098" trgID="9388" rel="pRr" directed="false" shadow="false" column="54140" shadowCol="98247" srcRow="4181" trgRow="992" color="EX-yellow-orange" />
    <link srcID="13684" trgID="9388" rel="pRr" directed="false" shadow="false" column="54141" shadowCol="98248" srcRow="4320" trgRow="992" color="EX-pure-blue" />
    <link srcID="11609" trgID="9388" rel="pRr" directed="false" shadow="false" column="54142" shadowCol="98249" srcRow="4479" trgRow="992" color="EX-dark-yellow-green" />
    <link srcID="12479" trgID="9388" rel="pRr" directed="false" shadow="false" column="54143" shadowCol="98250" srcRow="4576" trgRow="992" color="EX-dark-magenta" />
    <link srcID="12506" trgID="9388" rel="pRr" directed="false" shadow="false" column="54144" shadowCol="98251" srcRow="4597" trgRow="992" color="EX-dark-green" />
    <link srcID="12769" trgID="9388" rel="pRr" directed="false" shadow="false" column="54145" shadowCol="98252" srcRow="5224" trgRow="992" color="EX-blue-magenta" />
    <link srcID="12791" trgID="9388" rel="pRr" directed="false" shadow="false" column="54146" shadowCol="98253" srcRow="5581" trgRow="992" color="EX-yellow-green" />
    <link srcID="9996" trgID="13231" rel="pRr" directed="false" shadow="false" column="54147" shadowCol="98254" srcRow="993" trgRow="2841" color="EX-magenta" />
    <link srcID="11224" trgID="9996" rel="pRr" directed="false" shadow="false" column="54148" shadowCol="98255" srcRow="2842" trgRow="993" color="EX-green" />
    <link srcID="12616" trgID="9996" rel="pRr" directed="false" shadow="false" column="54149" shadowCol="98256" srcRow="3115" trgRow="993" color="EX-yellow" />
    <link srcID="11645" trgID="9996" rel="pRr" directed="false" shadow="false" column="54150" shadowCol="98257" srcRow="3214" trgRow="993" color="EX-purple" />
    <link srcID="9996" trgID="13308" rel="pRr" directed="false" shadow="false" column="54151" shadowCol="98258" srcRow="993" trgRow="3380" color="EX-dark-purple" />
    <link srcID="13902" trgID="9996" rel="pRr" directed="false" shadow="false" column="54152" shadowCol="98259" srcRow="3565" trgRow="993" color="EX-dark-red" />
    <link srcID="12666" trgID="9996" rel="pRr" directed="false" shadow="false" column="54153" shadowCol="98260" srcRow="3582" trgRow="993" color="EX-pale-green" />
    <link srcID="9996" trgID="11317" rel="pRr" directed="false" shadow="false" column="54154" shadowCol="98261" srcRow="993" trgRow="3826" color="EX-pale-blue" />
    <link srcID="9996" trgID="11307" rel="pRr" directed="false" shadow="false" column="54155" shadowCol="98262" srcRow="993" trgRow="3859" color="EX-dark-tan" />
    <link srcID="10717" trgID="9996" rel="pRr" directed="false" shadow="false" column="54156" shadowCol="98263" srcRow="3933" trgRow="993" color="EX-pale-blue-magenta" />
    <link srcID="11335" trgID="9996" rel="pRr" directed="false" shadow="false" column="54157" shadowCol="98264" srcRow="3959" trgRow="993" color="EX-pale-yellow orange" />
    <link srcID="11433" trgID="9996" rel="pRr" directed="false" shadow="false" column="54158" shadowCol="98265" srcRow="3980" trgRow="993" color="EX-medium-magenta" />
    <link srcID="11716" trgID="9996" rel="pRr" directed="false" shadow="false" column="54159" shadowCol="98266" srcRow="3993" trgRow="993" color="EX-pale-red" />
    <link srcID="10610" trgID="9996" rel="pRr" directed="false" shadow="false" column="54160" shadowCol="98267" srcRow="4058" trgRow="993" color="EX-pale-cyan" />
    <link srcID="10916" trgID="9996" rel="pRr" directed="false" shadow="false" column="54161" shadowCol="98268" srcRow="4098" trgRow="993" color="EX-pale-yellow-green" />
    <link srcID="9996" trgID="12161" rel="pRr" directed="false" shadow="false" column="54162" shadowCol="98269" srcRow="993" trgRow="4104" color="EX-pale-purple" />
    <link srcID="9996" trgID="11805" rel="pRr" directed="false" shadow="false" column="54163" shadowCol="98270" srcRow="993" trgRow="4136" color="EX-pale-magenta" />
    <link srcID="10731" trgID="9996" rel="pRr" directed="false" shadow="false" column="54164" shadowCol="98271" srcRow="4139" trgRow="993" color="EX-pale-red-orange" />
    <link srcID="12788" trgID="9996" rel="pRr" directed="false" shadow="false" column="54165" shadowCol="98272" srcRow="4155" trgRow="993" color="EX-blue" />
    <link srcID="10682" trgID="9996" rel="pRr" directed="false" shadow="false" column="54166" shadowCol="98273" srcRow="4174" trgRow="993" color="EX-orange" />
    <link srcID="11649" trgID="9996" rel="pRr" directed="false" shadow="false" column="54167" shadowCol="98274" srcRow="4178" trgRow="993" color="EX-dark-cyan" />
    <link srcID="13195" trgID="9996" rel="pRr" directed="false" shadow="false" column="54168" shadowCol="98275" srcRow="4179" trgRow="993" color="EX-red" />
    <link srcID="11937" trgID="9996" rel="pRr" directed="false" shadow="false" column="54169" shadowCol="98276" srcRow="4200" trgRow="993" color="EX-dark-orange" />
    <link srcID="9996" trgID="13273" rel="pRr" directed="false" shadow="false" column="54170" shadowCol="98277" srcRow="993" trgRow="4230" color="EX-dark-gray-purple" />
    <link srcID="9996" trgID="13697" rel="pRr" directed="false" shadow="false" column="54171" shadowCol="98278" srcRow="993" trgRow="4237" color="EX-cyan" />
    <link srcID="13071" trgID="9996" rel="pRr" directed="false" shadow="false" column="54172" shadowCol="98279" srcRow="4257" trgRow="993" color="EX-yellow-orange" />
    <link srcID="12388" trgID="9996" rel="pRr" directed="false" shadow="false" column="54173" shadowCol="98280" srcRow="4292" trgRow="993" color="EX-pure-blue" />
    <link srcID="10920" trgID="9996" rel="pRr" directed="false" shadow="false" column="54174" shadowCol="98281" srcRow="4300" trgRow="993" color="EX-dark-yellow-green" />
    <link srcID="12620" trgID="9996" rel="pRr" directed="false" shadow="false" column="54175" shadowCol="98282" srcRow="4321" trgRow="993" color="EX-dark-magenta" />
    <link srcID="9996" trgID="12149" rel="pRr" directed="false" shadow="false" column="54176" shadowCol="98283" srcRow="993" trgRow="4355" color="EX-dark-green" />
```
