## Supplementary material for "BioFabric Visualization of Network Alignments": Case Study Files: CaseStudy-III-p005S3p995Imp.bif (part 22 of 31)

```
    <link srcID="11592" trgID="9346" rel="pRr" directed="false" shadow="false" column="72208" shadowCol="116315" srcRow="4583" trgRow="1944" color="EX-pale-cyan" />
    <link srcID="11134" trgID="9346" rel="pRr" directed="false" shadow="false" column="72209" shadowCol="116316" srcRow="4618" trgRow="1944" color="EX-pale-yellow-green" />
    <link srcID="11053" trgID="9346" rel="pRr" directed="false" shadow="false" column="72210" shadowCol="116317" srcRow="4713" trgRow="1944" color="EX-pale-purple" />
    <link srcID="12831" trgID="9346" rel="pRr" directed="false" shadow="false" column="72211" shadowCol="116318" srcRow="4955" trgRow="1944" color="EX-pale-magenta" />
    <link srcID="10715" trgID="9346" rel="pRr" directed="false" shadow="false" column="72212" shadowCol="116319" srcRow="4957" trgRow="1944" color="EX-pale-red-orange" />
    <link srcID="13900" trgID="9346" rel="pRr" directed="false" shadow="false" column="72213" shadowCol="116320" srcRow="5043" trgRow="1944" color="EX-blue" />
    <link srcID="13664" trgID="9346" rel="pRr" directed="false" shadow="false" column="72214" shadowCol="116321" srcRow="5064" trgRow="1944" color="EX-orange" />
    <link srcID="14036" trgID="9346" rel="pRr" directed="false" shadow="false" column="72215" shadowCol="116322" srcRow="5077" trgRow="1944" color="EX-dark-cyan" />
    <link srcID="12951" trgID="9346" rel="pRr" directed="false" shadow="false" column="72216" shadowCol="116323" srcRow="5213" trgRow="1944" color="EX-red" />
    <link srcID="11344" trgID="9346" rel="pRr" directed="false" shadow="false" column="72217" shadowCol="116324" srcRow="5218" trgRow="1944" color="EX-dark-orange" />
    <link srcID="13606" trgID="9346" rel="pRr" directed="false" shadow="false" column="72218" shadowCol="116325" srcRow="5241" trgRow="1944" color="EX-dark-gray-purple" />
    <link srcID="11796" trgID="9346" rel="pRr" directed="false" shadow="false" column="72219" shadowCol="116326" srcRow="5243" trgRow="1944" color="EX-cyan" />
    <link srcID="13097" trgID="9346" rel="pRr" directed="false" shadow="false" column="72220" shadowCol="116327" srcRow="5249" trgRow="1944" color="EX-yellow-orange" />
    <link srcID="10741" trgID="9346" rel="pRr" directed="false" shadow="false" column="72221" shadowCol="116328" srcRow="5288" trgRow="1944" color="EX-pure-blue" />
    <link srcID="12803" trgID="9346" rel="pRr" directed="false" shadow="false" column="72222" shadowCol="116329" srcRow="5311" trgRow="1944" color="EX-dark-yellow-green" />
    <link srcID="13874" trgID="9346" rel="pRr" directed="false" shadow="false" column="72223" shadowCol="116330" srcRow="5319" trgRow="1944" color="EX-dark-magenta" />
    <link srcID="11085" trgID="9346" rel="pRr" directed="false" shadow="false" column="72224" shadowCol="116331" srcRow="5326" trgRow="1944" color="EX-dark-green" />
    <link srcID="11222" trgID="9346" rel="pRr" directed="false" shadow="false" column="72225" shadowCol="116332" srcRow="5360" trgRow="1944" color="EX-blue-magenta" />
    <link srcID="14012" trgID="9346" rel="pRr" directed="false" shadow="false" column="72226" shadowCol="116333" srcRow="5369" trgRow="1944" color="EX-yellow-green" />
    <link srcID="11950" trgID="9346" rel="pRr" directed="false" shadow="false" column="72227" shadowCol="116334" srcRow="5375" trgRow="1944" color="EX-magenta" />
    <link srcID="12003" trgID="9346" rel="pRr" directed="false" shadow="false" column="72228" shadowCol="116335" srcRow="5377" trgRow="1944" color="EX-green" />
    <link srcID="13162" trgID="9346" rel="pRr" directed="false" shadow="false" column="72229" shadowCol="116336" srcRow="5379" trgRow="1944" color="EX-yellow" />
    <link srcID="11141" trgID="9346" rel="pRr" directed="false" shadow="false" column="72230" shadowCol="116337" srcRow="5380" trgRow="1944" color="EX-purple" />
    <link srcID="9346" trgID="10832" rel="pRr" directed="false" shadow="false" column="72231" shadowCol="116338" srcRow="1944" trgRow="5381" color="EX-dark-purple" />
    <link srcID="10789" trgID="9346" rel="pRr" directed="false" shadow="false" column="72232" shadowCol="116339" srcRow="5419" trgRow="1944" color="EX-dark-red" />
    <link srcID="11081" trgID="9346" rel="pRr" directed="false" shadow="false" column="72233" shadowCol="116340" srcRow="5421" trgRow="1944" color="EX-pale-green" />
    <link srcID="11052" trgID="9346" rel="pRr" directed="false" shadow="false" column="72234" shadowCol="116341" srcRow="5441" trgRow="1944" color="EX-pale-blue" />
    <link srcID="12028" trgID="9346" rel="pRr" directed="false" shadow="false" column="72235" shadowCol="116342" srcRow="5461" trgRow="1944" color="EX-dark-tan" />
    <link srcID="11063" trgID="9346" rel="pRr" directed="false" shadow="false" column="72236" shadowCol="116343" srcRow="5470" trgRow="1944" color="EX-pale-blue-magenta" />
    <link srcID="9346" trgID="11439" rel="pRr" directed="false" shadow="false" column="72237" shadowCol="116344" srcRow="1944" trgRow="5501" color="EX-pale-yellow orange" />
    <link srcID="9346" trgID="11419" rel="pRr" directed="false" shadow="false" column="72238" shadowCol="116345" srcRow="1944" trgRow="5507" color="EX-medium-magenta" />
    <link srcID="13379" trgID="9346" rel="pRr" directed="false" shadow="false" column="72239" shadowCol="116346" srcRow="5555" trgRow="1944" color="EX-pale-red" />
    <link srcID="12041" trgID="9346" rel="pRr" directed="false" shadow="false" column="72240" shadowCol="116347" srcRow="5556" trgRow="1944" color="EX-pale-cyan" />
    <link srcID="11131" trgID="9346" rel="pRr" directed="false" shadow="false" column="72241" shadowCol="116348" srcRow="5565" trgRow="1944" color="EX-pale-yellow-green" />
    <link srcID="12784" trgID="9346" rel="pRr" directed="false" shadow="false" column="72242" shadowCol="116349" srcRow="5567" trgRow="1944" color="EX-pale-purple" />
    <link srcID="12861" trgID="9346" rel="pRr" directed="false" shadow="false" column="72243" shadowCol="116350" srcRow="5693" trgRow="1944" color="EX-pale-magenta" />
    <link srcID="13194" trgID="9346" rel="pRr" directed="false" shadow="false" column="72244" shadowCol="116351" srcRow="5716" trgRow="1944" color="EX-pale-red-orange" />
    <link srcID="10790" trgID="9346" rel="pRr" directed="false" shadow="false" column="72245" shadowCol="116352" srcRow="5729" trgRow="1944" color="EX-blue" />
    <link srcID="10795" trgID="9346" rel="pRr" directed="false" shadow="false" column="72246" shadowCol="116353" srcRow="5730" trgRow="1944" color="EX-orange" />
    <link srcID="11010" trgID="9346" rel="pRr" directed="false" shadow="false" column="72247" shadowCol="116354" srcRow="5769" trgRow="1944" color="EX-dark-cyan" />
    <link srcID="8616" trgID="11083" rel="pRr" directed="false" shadow="false" column="72248" shadowCol="116355" srcRow="1945" trgRow="2408" color="EX-red" />
    <link srcID="12812" trgID="8616" rel="pRr" directed="false" shadow="false" column="72249" shadowCol="116356" srcRow="2463" trgRow="1945" color="EX-dark-orange" />
    <link srcID="12412" trgID="8616" rel="pRr" directed="false" shadow="false" column="72250" shadowCol="116357" srcRow="2484" trgRow="1945" color="EX-dark-gray-purple" />
    <link srcID="8616" trgID="13262" rel="pRr" directed="false" shadow="false" column="72251" shadowCol="116358" srcRow="1945" trgRow="2495" color="EX-cyan" />
    <link srcID="10694" trgID="8616" rel="pRr" directed="false" shadow="false" column="72252" shadowCol="116359" srcRow="3089" trgRow="1945" color="EX-yellow-orange" />
    <link srcID="13869" trgID="8616" rel="pRr" directed="false" shadow="false" column="72253" shadowCol="116360" srcRow="3098" trgRow="1945" color="EX-pure-blue" />
    <link srcID="12616" trgID="8616" rel="pRr" directed="false" shadow="false" column="72254" shadowCol="116361" srcRow="3115" trgRow="1945" color="EX-dark-yellow-green" />
    <link srcID="8616" trgID="11029" rel="pRr" directed="false" shadow="false" column="72255" shadowCol="116362" srcRow="1945" trgRow="3122" color="EX-dark-magenta" />
    <link srcID="10921" trgID="8616" rel="pRr" directed="false" shadow="false" column="72256" shadowCol="116363" srcRow="3128" trgRow="1945" color="EX-dark-green" />
    <link srcID="12103" trgID="8616" rel="pRr" directed="false" shadow="false" column="72257" shadowCol="116364" srcRow="3138" trgRow="1945" color="EX-blue-magenta" />
    <link srcID="8616" trgID="11405" rel="pRr" directed="false" shadow="false" column="72258" shadowCol="116365" srcRow="1945" trgRow="3147" color="EX-yellow-green" />
    <link srcID="10686" trgID="8616" rel="pRr" directed="false" shadow="false" column="72259" shadowCol="116366" srcRow="3156" trgRow="1945" color="EX-magenta" />
    <link srcID="13810" trgID="8616" rel="pRr" directed="false" shadow="false" column="72260" shadowCol="116367" srcRow="3171" trgRow="1945" color="EX-green" />
    <link srcID="10725" trgID="8616" rel="pRr" directed="false" shadow="false" column="72261" shadowCol="116368" srcRow="3172" trgRow="1945" color="EX-yellow" />
    <link srcID="12001" trgID="8616" rel="pRr" directed="false" shadow="false" column="72262" shadowCol="116369" srcRow="3180" trgRow="1945" color="EX-purple" />
    <link srcID="8616" trgID="11116" rel="pRr" directed="false" shadow="false" column="72263" shadowCol="116370" srcRow="1945" trgRow="3182" color="EX-dark-purple" />
    <link srcID="13466" trgID="8616" rel="pRr" directed="false" shadow="false" column="72264" shadowCol="116371" srcRow="3184" trgRow="1945" color="EX-dark-red" />
    <link srcID="8616" trgID="11549" rel="pRr" directed="false" shadow="false" column="72265" shadowCol="116372" srcRow="1945" trgRow="3193" color="EX-pale-green" />
    <link srcID="8616" trgID="10953" rel="pRr" directed="false" shadow="false" column="72266" shadowCol="116373" srcRow="1945" trgRow="3194" color="EX-pale-blue" />
    <link srcID="12522" trgID="8616" rel="pRr" directed="false" shadow="false" column="72267" shadowCol="116374" srcRow="3229" trgRow="1945" color="EX-dark-tan" />
    <link srcID="12061" trgID="8616" rel="pRr" directed="false" shadow="false" column="72268" shadowCol="116375" srcRow="3307" trgRow="1945" color="EX-pale-blue-magenta" />
    <link srcID="8616" trgID="10632" rel="pRr" directed="false" shadow="false" column="72269" shadowCol="116376" srcRow="1945" trgRow="3309" color="EX-pale-yellow orange" />
    <link srcID="10784" trgID="8616" rel="pRr" directed="false" shadow="false" column="72270" shadowCol="116377" srcRow="3336" trgRow="1945" color="EX-medium-magenta" />
    <link srcID="11987" trgID="8616" rel="pRr" directed="false" shadow="false" column="72271" shadowCol="116378" srcRow="3352" trgRow="1945" color="EX-pale-red" />
    <link srcID="8616" trgID="13293" rel="pRr" directed="false" shadow="false" column="72272" shadowCol="116379" srcRow="1945" trgRow="3448" color="EX-pale-cyan" />
    <link srcID="8616" trgID="13341" rel="pRr" directed="false" shadow="false" column="72273" shadowCol="116380" srcRow="1945" trgRow="3468" color="EX-pale-yellow-green" />
    <link srcID="10764" trgID="8616" rel="pRr" directed="false" shadow="false" column="72274" shadowCol="116381" srcRow="3481" trgRow="1945" color="EX-pale-purple" />
    <link srcID="8616" trgID="11164" rel="pRr" directed="false" shadow="false" column="72275" shadowCol="116382" srcRow="1945" trgRow="3492" color="EX-pale-magenta" />
    <link srcID="8616" trgID="11904" rel="pRr" directed="false" shadow="false" column="72276" shadowCol="116383" srcRow="1945" trgRow="3516" color="EX-pale-red-orange" />
    <link srcID="13895" trgID="8616" rel="pRr" directed="false" shadow="false" column="72277" shadowCol="116384" srcRow="3517" trgRow="1945" color="EX-blue" />
    <link srcID="10690" trgID="8616" rel="pRr" directed="false" shadow="false" column="72278" shadowCol="116385" srcRow="3545" trgRow="1945" color="EX-orange" />
    <link srcID="12647" trgID="8616" rel="pRr" directed="false" shadow="false" column="72279" shadowCol="116386" srcRow="3555" trgRow="1945" color="EX-dark-cyan" />
    <link srcID="12673" trgID="8616" rel="pRr" directed="false" shadow="false" column="72280" shadowCol="116387" srcRow="3556" trgRow="1945" color="EX-red" />
    <link srcID="8616" trgID="12549" rel="pRr" directed="false" shadow="false" column="72281" shadowCol="116388" srcRow="1945" trgRow="3559" color="EX-dark-orange" />
    <link srcID="12858" trgID="8616" rel="pRr" directed="false" shadow="false" column="72282" shadowCol="116389" srcRow="3560" trgRow="1945" color="EX-dark-gray-purple" />
    <link srcID="8616" trgID="12661" rel="pRr" directed="false" shadow="false" column="72283" shadowCol="116390" srcRow="1945" trgRow="3561" color="EX-cyan" />
    <link srcID="12420" trgID="8616" rel="pRr" directed="false" shadow="false" column="72284" shadowCol="116391" srcRow="3567" trgRow="1945" color="EX-yellow-orange" />
    <link srcID="8616" trgID="12681" rel="pRr" directed="false" shadow="false" column="72285" shadowCol="116392" srcRow="1945" trgRow="3576" color="EX-pure-blue" />
    <link srcID="11028" trgID="8616" rel="pRr" directed="false" shadow="false" column="72286" shadowCol="116393" srcRow="3585" trgRow="1945" color="EX-dark-yellow-green" />
    <link srcID="11686" trgID="8616" rel="pRr" directed="false" shadow="false" column="72287" shadowCol="116394" srcRow="3586" trgRow="1945" color="EX-dark-magenta" />
    <link srcID="11000" trgID="8616" rel="pRr" directed="false" shadow="false" column="72288" shadowCol="116395" srcRow="3588" trgRow="1945" color="EX-dark-green" />
    <link srcID="13498" trgID="8616" rel="pRr" directed="false" shadow="false" column="72289" shadowCol="116396" srcRow="3590" trgRow="1945" color="EX-blue-magenta" />
    <link srcID="10737" trgID="8616" rel="pRr" directed="false" shadow="false" column="72290" shadowCol="116397" srcRow="3595" trgRow="1945" color="EX-yellow-green" />
    <link srcID="12884" trgID="8616" rel="pRr" directed="false" shadow="false" column="72291" shadowCol="116398" srcRow="3601" trgRow="1945" color="EX-magenta" />
    <link srcID="8616" trgID="13211" rel="pRr" directed="false" shadow="false" column="72292" shadowCol="116399" srcRow="1945" trgRow="3619" color="EX-green" />
    <link srcID="11017" trgID="8616" rel="pRr" directed="false" shadow="false" column="72293" shadowCol="116400" srcRow="3682" trgRow="1945" color="EX-yellow" />
    <link srcID="8616" trgID="10598" rel="pRr" directed="false" shadow="false" column="72294" shadowCol="116401" srcRow="1945" trgRow="3692" color="EX-purple" />
    <link srcID="12915" trgID="8616" rel="pRr" directed="false" shadow="false" column="72295" shadowCol="116402" srcRow="3704" trgRow="1945" color="EX-dark-purple" />
    <link srcID="12910" trgID="8616" rel="pRr" directed="false" shadow="false" column="72296" shadowCol="116403" srcRow="3710" trgRow="1945" color="EX-dark-red" />
    <link srcID="8616" trgID="11096" rel="pRr" directed="false" shadow="false" column="72297" shadowCol="116404" srcRow="1945" trgRow="3716" color="EX-pale-green" />
    <link srcID="8616" trgID="13275" rel="pRr" directed="false" shadow="false" column="72298" shadowCol="116405" srcRow="1945" trgRow="3723" color="EX-pale-blue" />
    <link srcID="12897" trgID="8616" rel="pRr" directed="false" shadow="false" column="72299" shadowCol="116406" srcRow="3740" trgRow="1945" color="EX-dark-tan" />
    <link srcID="11812" trgID="8616" rel="pRr" directed="false" shadow="false" column="72300" shadowCol="116407" srcRow="3765" trgRow="1945" color="EX-pale-blue-magenta" />
    <link srcID="10810" trgID="8616" rel="pRr" directed="false" shadow="false" column="72301" shadowCol="116408" srcRow="3780" trgRow="1945" color="EX-pale-yellow orange" />
    <link srcID="10926" trgID="8616" rel="pRr" directed="false" shadow="false" column="72302" shadowCol="116409" srcRow="3815" trgRow="1945" color="EX-medium-magenta" />
    <link srcID="13866" trgID="8616" rel="pRr" directed="false" shadow="false" column="72303" shadowCol="116410" srcRow="3829" trgRow="1945" color="EX-pale-red" />
    <link srcID="13862" trgID="8616" rel="pRr" directed="false" shadow="false" column="72304" shadowCol="116411" srcRow="3838" trgRow="1945" color="EX-pale-cyan" />
    <link srcID="8616" trgID="11307" rel="pRr" directed="false" shadow="false" column="72305" shadowCol="116412" srcRow="1945" trgRow="3859" color="EX-pale-yellow-green" />
    <link srcID="12004" trgID="8616" rel="pRr" directed="false" shadow="false" column="72306" shadowCol="116413" srcRow="3884" trgRow="1945" color="EX-pale-purple" />
    <link srcID="10923" trgID="8616" rel="pRr" directed="false" shadow="false" column="72307" shadowCol="116414" srcRow="3886" trgRow="1945" color="EX-pale-magenta" />
    <link srcID="8616" trgID="13252" rel="pRr" directed="false" shadow="false" column="72308" shadowCol="116415" srcRow="1945" trgRow="3911" color="EX-pale-red-orange" />
    <link srcID="8616" trgID="13779" rel="pRr" directed="false" shadow="false" column="72309" shadowCol="116416" srcRow="1945" trgRow="3914" color="EX-blue" />
    <link srcID="8616" trgID="13251" rel="pRr" directed="false" shadow="false" column="72310" shadowCol="116417" srcRow="1945" trgRow="3918" color="EX-orange" />
    <link srcID="13153" trgID="8616" rel="pRr" directed="false" shadow="false" column="72311" shadowCol="116418" srcRow="3928" trgRow="1945" color="EX-dark-cyan" />
    <link srcID="12249" trgID="8616" rel="pRr" directed="false" shadow="false" column="72312" shadowCol="116419" srcRow="3946" trgRow="1945" color="EX-red" />
    <link srcID="10777" trgID="8616" rel="pRr" directed="false" shadow="false" column="72313" shadowCol="116420" srcRow="3954" trgRow="1945" color="EX-dark-orange" />
    <link srcID="12852" trgID="8616" rel="pRr" directed="false" shadow="false" column="72314" shadowCol="116421" srcRow="3990" trgRow="1945" color="EX-dark-gray-purple" />
    <link srcID="8616" trgID="13141" rel="pRr" directed="false" shadow="false" column="72315" shadowCol="116422" srcRow="1945" trgRow="3995" color="EX-cyan" />
    <link srcID="10917" trgID="8616" rel="pRr" directed="false" shadow="false" column="72316" shadowCol="116423" srcRow="4008" trgRow="1945" color="EX-yellow-orange" />
    <link srcID="8616" trgID="10944" rel="pRr" directed="false" shadow="false" column="72317" shadowCol="116424" srcRow="1945" trgRow="4014" color="EX-pure-blue" />
    <link srcID="11459" trgID="8616" rel="pRr" directed="false" shadow="false" column="72318" shadowCol="116425" srcRow="4016" trgRow="1945" color="EX-dark-yellow-green" />
    <link srcID="13480" trgID="8616" rel="pRr" directed="false" shadow="false" column="72319" shadowCol="116426" srcRow="4017" trgRow="1945" color="EX-dark-magenta" />
    <link srcID="12563" trgID="8616" rel="pRr" directed="false" shadow="false" column="72320" shadowCol="116427" srcRow="4028" trgRow="1945" color="EX-dark-green" />
    <link srcID="12886" trgID="8616" rel="pRr" directed="false" shadow="false" column="72321" shadowCol="116428" srcRow="4048" trgRow="1945" color="EX-blue-magenta" />
    <link srcID="8616" trgID="10628" rel="pRr" directed="false" shadow="false" column="72322" shadowCol="116429" srcRow="1945" trgRow="4080" color="EX-yellow-green" />
    <link srcID="10916" trgID="8616" rel="pRr" directed="false" shadow="false" column="72323" shadowCol="116430" srcRow="4098" trgRow="1945" color="EX-magenta" />
    <link srcID="13439" trgID="8616" rel="pRr" directed="false" shadow="false" column="72324" shadowCol="116431" srcRow="4110" trgRow="1945" color="EX-green" />
    <link srcID="13981" trgID="8616" rel="pRr" directed="false" shadow="false" column="72325" shadowCol="116432" srcRow="4115" trgRow="1945" color="EX-yellow" />
    <link srcID="8616" trgID="13311" rel="pRr" directed="false" shadow="false" column="72326" shadowCol="116433" srcRow="1945" trgRow="4117" color="EX-purple" />
    <link srcID="13750" trgID="8616" rel="pRr" directed="false" shadow="false" column="72327" shadowCol="116434" srcRow="4125" trgRow="1945" color="EX-dark-purple" />
    <link srcID="8616" trgID="13312" rel="pRr" directed="false" shadow="false" column="72328" shadowCol="116435" srcRow="1945" trgRow="4133" color="EX-dark-red" />
    <link srcID="12781" trgID="8616" rel="pRr" directed="false" shadow="false" column="72329" shadowCol="116436" srcRow="4159" trgRow="1945" color="EX-pale-green" />
    <link srcID="10682" trgID="8616" rel="pRr" directed="false" shadow="false" column="72330" shadowCol="116437" srcRow="4174" trgRow="1945" color="EX-pale-blue" />
    <link srcID="8616" trgID="13274" rel="pRr" directed="false" shadow="false" column="72331" shadowCol="116438" srcRow="1945" trgRow="4175" color="EX-dark-tan" />
    <link srcID="10825" trgID="8616" rel="pRr" directed="false" shadow="false" column="72332" shadowCol="116439" srcRow="4177" trgRow="1945" color="EX-pale-blue-magenta" />
    <link srcID="13198" trgID="8616" rel="pRr" directed="false" shadow="false" column="72333" shadowCol="116440" srcRow="4191" trgRow="1945" color="EX-pale-yellow orange" />
    <link srcID="8616" trgID="14026" rel="pRr" directed="false" shadow="false" column="72334" shadowCol="116441" srcRow="1945" trgRow="4197" color="EX-medium-magenta" />
    <link srcID="10730" trgID="8616" rel="pRr" directed="false" shadow="false" column="72335" shadowCol="116442" srcRow="4215" trgRow="1945" color="EX-pale-red" />
    <link srcID="8616" trgID="13697" rel="pRr" directed="false" shadow="false" column="72336" shadowCol="116443" srcRow="1945" trgRow="4237" color="EX-pale-cyan" />
    <link srcID="13441" trgID="8616" rel="pRr" directed="false" shadow="false" column="72337" shadowCol="116444" srcRow="4245" trgRow="1945" color="EX-pale-yellow-green" />
    <link srcID="12902" trgID="8616" rel="pRr" directed="false" shadow="false" column="72338" shadowCol="116445" srcRow="4253" trgRow="1945" color="EX-pale-purple" />
    <link srcID="13872" trgID="8616" rel="pRr" directed="false" shadow="false" column="72339" shadowCol="116446" srcRow="4272" trgRow="1945" color="EX-pale-magenta" />
    <link srcID="8616" trgID="10615" rel="pRr" directed="false" shadow="false" column="72340" shadowCol="116447" srcRow="1945" trgRow="4276" color="EX-pale-red-orange" />
    <link srcID="12009" trgID="8616" rel="pRr" directed="false" shadow="false" column="72341" shadowCol="116448" srcRow="4281" trgRow="1945" color="EX-blue" />
    <link srcID="8616" trgID="13209" rel="pRr" directed="false" shadow="false" column="72342" shadowCol="116449" srcRow="1945" trgRow="4285" color="EX-orange" />
    <link srcID="8616" trgID="13250" rel="pRr" directed="false" shadow="false" column="72343" shadowCol="116450" srcRow="1945" trgRow="4287" color="EX-dark-cyan" />
    <link srcID="12483" trgID="8616" rel="pRr" directed="false" shadow="false" column="72344" shadowCol="116451" srcRow="4293" trgRow="1945" color="EX-red" />
    <link srcID="8616" trgID="11114" rel="pRr" directed="false" shadow="false" column="72345" shadowCol="116452" srcRow="1945" trgRow="4294" color="EX-dark-orange" />
    <link srcID="12871" trgID="8616" rel="pRr" directed="false" shadow="false" column="72346" shadowCol="116453" srcRow="4309" trgRow="1945" color="EX-dark-gray-purple" />
    <link srcID="8616" trgID="11009" rel="pRr" directed="false" shadow="false" column="72347" shadowCol="116454" srcRow="1945" trgRow="4313" color="EX-cyan" />
    <link srcID="10639" trgID="8616" rel="pRr" directed="false" shadow="false" column="72348" shadowCol="116455" srcRow="4315" trgRow="1945" color="EX-yellow-orange" />
    <link srcID="12827" trgID="8616" rel="pRr" directed="false" shadow="false" column="72349" shadowCol="116456" srcRow="4361" trgRow="1945" color="EX-pure-blue" />
    <link srcID="8616" trgID="11113" rel="pRr" directed="false" shadow="false" column="72350" shadowCol="116457" srcRow="1945" trgRow="4368" color="EX-dark-yellow-green" />
    <link srcID="12828" trgID="8616" rel="pRr" directed="false" shadow="false" column="72351" shadowCol="116458" srcRow="4395" trgRow="1945" color="EX-dark-magenta" />
    <link srcID="13169" trgID="8616" rel="pRr" directed="false" shadow="false" column="72352" shadowCol="116459" srcRow="4402" trgRow="1945" color="EX-dark-green" />
    <link srcID="10689" trgID="8616" rel="pRr" directed="false" shadow="false" column="72353" shadowCol="116460" srcRow="4429" trgRow="1945" color="EX-blue-magenta" />
    <link srcID="8616" trgID="11049" rel="pRr" directed="false" shadow="false" column="72354" shadowCol="116461" srcRow="1945" trgRow="4498" color="EX-yellow-green" />
    <link srcID="12024" trgID="8616" rel="pRr" directed="false" shadow="false" column="72355" shadowCol="116462" srcRow="4521" trgRow="1945" color="EX-magenta" />
    <link srcID="12879" trgID="8616" rel="pRr" directed="false" shadow="false" column="72356" shadowCol="116463" srcRow="4560" trgRow="1945" color="EX-green" />
    <link srcID="12831" trgID="8616" rel="pRr" directed="false" shadow="false" column="72357" shadowCol="116464" srcRow="4955" trgRow="1945" color="EX-yellow" />
    <link srcID="10791" trgID="8616" rel="pRr" directed="false" shadow="false" column="72358" shadowCol="116465" srcRow="5074" trgRow="1945" color="EX-purple" />
    <link srcID="8616" trgID="14036" rel="pRr" directed="false" shadow="false" column="72359" shadowCol="116466" srcRow="1945" trgRow="5077" color="EX-dark-purple" />
    <link srcID="10933" trgID="8616" rel="pRr" directed="false" shadow="false" column="72360" shadowCol="116467" srcRow="5111" trgRow="1945" color="EX-dark-red" />
    <link srcID="8616" trgID="13083" rel="pRr" directed="false" shadow="false" column="72361" shadowCol="116468" srcRow="1945" trgRow="5120" color="EX-pale-green" />
    <link srcID="13050" trgID="8616" rel="pRr" directed="false" shadow="false" column="72362" shadowCol="116469" srcRow="5142" trgRow="1945" color="EX-pale-blue" />
    <link srcID="8616" trgID="13224" rel="pRr" directed="false" shadow="false" column="72363" shadowCol="116470" srcRow="1945" trgRow="5147" color="EX-dark-tan" />
    <link srcID="8616" trgID="14019" rel="pRr" directed="false" shadow="false" column="72364" shadowCol="116471" srcRow="1945" trgRow="5204" color="EX-pale-blue-magenta" />
    <link srcID="8616" trgID="12951" rel="pRr" directed="false" shadow="false" column="72365" shadowCol="116472" srcRow="1945" trgRow="5213" color="EX-pale-yellow orange" />
    <link srcID="8616" trgID="13606" rel="pRr" directed="false" shadow="false" column="72366" shadowCol="116473" srcRow="1945" trgRow="5241" color="EX-medium-magenta" />
    <link srcID="11796" trgID="8616" rel="pRr" directed="false" shadow="false" column="72367" shadowCol="116474" srcRow="5243" trgRow="1945" color="EX-pale-red" />
    <link srcID="13097" trgID="8616" rel="pRr" directed="false" shadow="false" column="72368" shadowCol="116475" srcRow="5249" trgRow="1945" color="EX-pale-cyan" />
    <link srcID="8616" trgID="11044" rel="pRr" directed="false" shadow="false" column="72369" shadowCol="116476" srcRow="1945" trgRow="5259" color="EX-pale-yellow-green" />
    <link srcID="10741" trgID="8616" rel="pRr" directed="false" shadow="false" column="72370" shadowCol="116477" srcRow="5288" trgRow="1945" color="EX-pale-purple" />
    <link srcID="12803" trgID="8616" rel="pRr" directed="false" shadow="false" column="72371" shadowCol="116478" srcRow="5311" trgRow="1945" color="EX-pale-magenta" />
    <link srcID="13874" trgID="8616" rel="pRr" directed="false" shadow="false" column="72372" shadowCol="116479" srcRow="5319" trgRow="1945" color="EX-pale-red-orange" />
    <link srcID="11222" trgID="8616" rel="pRr" directed="false" shadow="false" column="72373" shadowCol="116480" srcRow="5360" trgRow="1945" color="EX-blue" />
    <link srcID="8616" trgID="14012" rel="pRr" directed="false" shadow="false" column="72374" shadowCol="116481" srcRow="1945" trgRow="5369" color="EX-orange" />
    <link srcID="11950" trgID="8616" rel="pRr" directed="false" shadow="false" column="72375" shadowCol="116482" srcRow="5375" trgRow="1945" color="EX-dark-cyan" />
    <link srcID="12003" trgID="8616" rel="pRr" directed="false" shadow="false" column="72376" shadowCol="116483" srcRow="5377" trgRow="1945" color="EX-red" />
    <link srcID="8616" trgID="11081" rel="pRr" directed="false" shadow="false" column="72377" shadowCol="116484" srcRow="1945" trgRow="5421" color="EX-dark-orange" />
    <link srcID="8616" trgID="12028" rel="pRr" directed="false" shadow="false" column="72378" shadowCol="116485" srcRow="1945" trgRow="5461" color="EX-dark-gray-purple" />
    <link srcID="8616" trgID="11063" rel="pRr" directed="false" shadow="false" column="72379" shadowCol="116486" srcRow="1945" trgRow="5470" color="EX-cyan" />
    <link srcID="8616" trgID="11439" rel="pRr" directed="false" shadow="false" column="72380" shadowCol="116487" srcRow="1945" trgRow="5501" color="EX-yellow-orange" />
    <link srcID="8616" trgID="11419" rel="pRr" directed="false" shadow="false" column="72381" shadowCol="116488" srcRow="1945" trgRow="5507" color="EX-pure-blue" />
    <link srcID="8616" trgID="12041" rel="pRr" directed="false" shadow="false" column="72382" shadowCol="116489" srcRow="1945" trgRow="5556" color="EX-dark-yellow-green" />
    <link srcID="8616" trgID="11131" rel="pRr" directed="false" shadow="false" column="72383" shadowCol="116490" srcRow="1945" trgRow="5565" color="EX-dark-magenta" />
    <link srcID="8616" trgID="10671" rel="pRr" directed="false" shadow="false" column="72384" shadowCol="116491" srcRow="1945" trgRow="5668" color="EX-dark-green" />
    <link srcID="12861" trgID="8616" rel="pRr" directed="false" shadow="false" column="72385" shadowCol="116492" srcRow="5693" trgRow="1945" color="EX-blue-magenta" />
    <link srcID="10790" trgID="8616" rel="pRr" directed="false" shadow="false" column="72386" shadowCol="116493" srcRow="5729" trgRow="1945" color="EX-yellow-green" />
    <link srcID="10795" trgID="8616" rel="pRr" directed="false" shadow="false" column="72387" shadowCol="116494" srcRow="5730" trgRow="1945" color="EX-magenta" />
    <link srcID="8616" trgID="11423" rel="pRr" directed="false" shadow="false" column="72388" shadowCol="116495" srcRow="1945" trgRow="5731" color="EX-green" />
    <link srcID="8616" trgID="12677" rel="pRr" directed="false" shadow="false" column="72389" shadowCol="116496" srcRow="1945" trgRow="5770" color="EX-yellow" />
    <link srcID="9781" trgID="12178" rel="pRr" directed="false" shadow="false" column="72390" shadowCol="116497" srcRow="1946" trgRow="2441" color="EX-purple" />
    <link srcID="9781" trgID="12867" rel="pRr" directed="false" shadow="false" column="72391" shadowCol="116498" srcRow="1946" trgRow="2453" color="EX-dark-purple" />
    <link srcID="12017" trgID="9781" rel="pRr" directed="false" shadow="false" column="72392" shadowCol="116499" srcRow="2459" trgRow="1946" color="EX-dark-red" />
    <link srcID="12776" trgID="9781" rel="pRr" directed="false" shadow="false" column="72393" shadowCol="116500" srcRow="2481" trgRow="1946" color="EX-pale-green" />
    <link srcID="12412" trgID="9781" rel="pRr" directed="false" shadow="false" column="72394" shadowCol="116501" srcRow="2484" trgRow="1946" color="EX-pale-blue" />
    <link srcID="9781" trgID="13310" rel="pRr" directed="false" shadow="false" column="72395" shadowCol="116502" srcRow="1946" trgRow="2486" color="EX-dark-tan" />
    <link srcID="9781" trgID="13219" rel="pRr" directed="false" shadow="false" column="72396" shadowCol="116503" srcRow="1946" trgRow="2487" color="EX-pale-blue-magenta" />
    <link srcID="12822" trgID="9781" rel="pRr" directed="false" shadow="false" column="72397" shadowCol="116504" srcRow="2489" trgRow="1946" color="EX-pale-yellow orange" />
    <link srcID="12451" trgID="9781" rel="pRr" directed="false" shadow="false" column="72398" shadowCol="116505" srcRow="2490" trgRow="1946" color="EX-medium-magenta" />
    <link srcID="12366" trgID="9781" rel="pRr" directed="false" shadow="false" column="72399" shadowCol="116506" srcRow="2492" trgRow="1946" color="EX-pale-red" />
    <link srcID="9781" trgID="12480" rel="pRr" directed="false" shadow="false" column="72400" shadowCol="116507" srcRow="1946" trgRow="2564" color="EX-pale-cyan" />
    <link srcID="9781" trgID="10905" rel="pRr" directed="false" shadow="false" column="72401" shadowCol="116508" srcRow="1946" trgRow="2736" color="EX-pale-yellow-green" />
    <link srcID="9781" trgID="12230" rel="pRr" directed="false" shadow="false" column="72402" shadowCol="116509" srcRow="1946" trgRow="2806" color="EX-pale-purple" />
    <link srcID="9781" trgID="11757" rel="pRr" directed="false" shadow="false" column="72403" shadowCol="116510" srcRow="1946" trgRow="2811" color="EX-pale-magenta" />
    <link srcID="12435" trgID="9781" rel="pRr" directed="false" shadow="false" column="72404" shadowCol="116511" srcRow="2823" trgRow="1946" color="EX-pale-red-orange" />
    <link srcID="13435" trgID="9781" rel="pRr" directed="false" shadow="false" column="72405" shadowCol="116512" srcRow="2927" trgRow="1946" color="EX-blue" />
    <link srcID="9781" trgID="13203" rel="pRr" directed="false" shadow="false" column="72406" shadowCol="116513" srcRow="1946" trgRow="2948" color="EX-orange" />
    <link srcID="9781" trgID="12258" rel="pRr" directed="false" shadow="false" column="72407" shadowCol="116514" srcRow="1946" trgRow="3022" color="EX-dark-cyan" />
    <link srcID="12583" trgID="9781" rel="pRr" directed="false" shadow="false" column="72408" shadowCol="116515" srcRow="3105" trgRow="1946" color="EX-red" />
    <link srcID="9781" trgID="11838" rel="pRr" directed="false" shadow="false" column="72409" shadowCol="116516" srcRow="1946" trgRow="3135" color="EX-dark-orange" />
    <link srcID="9781" trgID="13384" rel="pRr" directed="false" shadow="false" column="72410" shadowCol="116517" srcRow="1946" trgRow="3142" color="EX-dark-gray-purple" />
    <link srcID="9781" trgID="10602" rel="pRr" directed="false" shadow="false" column="72411" shadowCol="116518" srcRow="1946" trgRow="3173" color="EX-cyan" />
    <link srcID="9781" trgID="13277" rel="pRr" directed="false" shadow="false" column="72412" shadowCol="116519" srcRow="1946" trgRow="3183" color="EX-yellow-orange" />
    <link srcID="9781" trgID="13847" rel="pRr" directed="false" shadow="false" column="72413" shadowCol="116520" srcRow="1946" trgRow="3258" color="EX-pure-blue" />
    <link srcID="12335" trgID="9781" rel="pRr" directed="false" shadow="false" column="72414" shadowCol="116521" srcRow="3325" trgRow="1946" color="EX-dark-yellow-green" />
    <link srcID="9781" trgID="13896" rel="pRr" directed="false" shadow="false" column="72415" shadowCol="116522" srcRow="1946" trgRow="3331" color="EX-dark-magenta" />
    <link srcID="13416" trgID="9781" rel="pRr" directed="false" shadow="false" column="72416" shadowCol="116523" srcRow="3460" trgRow="1946" color="EX-dark-green" />
    <link srcID="9781" trgID="13227" rel="pRr" directed="false" shadow="false" column="72417" shadowCol="116524" srcRow="1946" trgRow="3463" color="EX-blue-magenta" />
    <link srcID="9781" trgID="12132" rel="pRr" directed="false" shadow="false" column="72418" shadowCol="116525" srcRow="1946" trgRow="3467" color="EX-yellow-green" />
    <link srcID="9781" trgID="13341" rel="pRr" directed="false" shadow="false" column="72419" shadowCol="116526" srcRow="1946" trgRow="3468" color="EX-magenta" />
    <link srcID="9781" trgID="12171" rel="pRr" directed="false" shadow="false" column="72420" shadowCol="116527" srcRow="1946" trgRow="3475" color="EX-green" />
    <link srcID="12777" trgID="9781" rel="pRr" directed="false" shadow="false" column="72421" shadowCol="116528" srcRow="3480" trgRow="1946" color="EX-yellow" />
    <link srcID="10677" trgID="9781" rel="pRr" directed="false" shadow="false" column="72422" shadowCol="116529" srcRow="3487" trgRow="1946" color="EX-purple" />
    <link srcID="12420" trgID="9781" rel="pRr" directed="false" shadow="false" column="72423" shadowCol="116530" srcRow="3567" trgRow="1946" color="EX-dark-purple" />
    <link srcID="9781" trgID="11028" rel="pRr" directed="false" shadow="false" column="72424" shadowCol="116531" srcRow="1946" trgRow="3585" color="EX-dark-red" />
    <link srcID="10737" trgID="9781" rel="pRr" directed="false" shadow="false" column="72425" shadowCol="116532" srcRow="3595" trgRow="1946" color="EX-pale-green" />
    <link srcID="10962" trgID="9781" rel="pRr" directed="false" shadow="false" column="72426" shadowCol="116533" srcRow="3604" trgRow="1946" color="EX-pale-blue" />
    <link srcID="9781" trgID="11806" rel="pRr" directed="false" shadow="false" column="72427" shadowCol="116534" srcRow="1946" trgRow="3636" color="EX-dark-tan" />
    <link srcID="13136" trgID="9781" rel="pRr" directed="false" shadow="false" column="72428" shadowCol="116535" srcRow="3659" trgRow="1946" color="EX-pale-blue-magenta" />
    <link srcID="9781" trgID="13233" rel="pRr" directed="false" shadow="false" column="72429" shadowCol="116536" srcRow="1946" trgRow="3670" color="EX-pale-yellow orange" />
    <link srcID="9781" trgID="13373" rel="pRr" directed="false" shadow="false" column="72430" shadowCol="116537" srcRow="1946" trgRow="3688" color="EX-medium-magenta" />
    <link srcID="12790" trgID="9781" rel="pRr" directed="false" shadow="false" column="72431" shadowCol="116538" srcRow="3705" trgRow="1946" color="EX-pale-red" />
    <link srcID="9781" trgID="12897" rel="pRr" directed="false" shadow="false" column="72432" shadowCol="116539" srcRow="1946" trgRow="3740" color="EX-pale-cyan" />
    <link srcID="9781" trgID="13700" rel="pRr" directed="false" shadow="false" column="72433" shadowCol="116540" srcRow="1946" trgRow="3865" color="EX-pale-yellow-green" />
    <link srcID="12876" trgID="9781" rel="pRr" directed="false" shadow="false" column="72434" shadowCol="116541" srcRow="3866" trgRow="1946" color="EX-pale-purple" />
    <link srcID="9781" trgID="13252" rel="pRr" directed="false" shadow="false" column="72435" shadowCol="116542" srcRow="1946" trgRow="3911" color="EX-pale-magenta" />
    <link srcID="9781" trgID="13251" rel="pRr" directed="false" shadow="false" column="72436" shadowCol="116543" srcRow="1946" trgRow="3918" color="EX-pale-red-orange" />
    <link srcID="9781" trgID="13774" rel="pRr" directed="false" shadow="false" column="72437" shadowCol="116544" srcRow="1946" trgRow="3925" color="EX-blue" />
    <link srcID="10777" trgID="9781" rel="pRr" directed="false" shadow="false" column="72438" shadowCol="116545" srcRow="3954" trgRow="1946" color="EX-orange" />
    <link srcID="9781" trgID="12182" rel="pRr" directed="false" shadow="false" column="72439" shadowCol="116546" srcRow="1946" trgRow="4060" color="EX-dark-cyan" />
    <link srcID="9781" trgID="12934" rel="pRr" directed="false" shadow="false" column="72440" shadowCol="116547" srcRow="1946" trgRow="4081" color="EX-red" />
    <link srcID="9781" trgID="12140" rel="pRr" directed="false" shadow="false" column="72441" shadowCol="116548" srcRow="1946" trgRow="4157" color="EX-dark-orange" />
    <link srcID="12781" trgID="9781" rel="pRr" directed="false" shadow="false" column="72442" shadowCol="116549" srcRow="4159" trgRow="1946" color="EX-dark-gray-purple" />
    <link srcID="10682" trgID="9781" rel="pRr" directed="false" shadow="false" column="72443" shadowCol="116550" srcRow="4174" trgRow="1946" color="EX-cyan" />
    <link srcID="9781" trgID="13098" rel="pRr" directed="false" shadow="false" column="72444" shadowCol="116551" srcRow="1946" trgRow="4181" color="EX-yellow-orange" />
    <link srcID="10909" trgID="9781" rel="pRr" directed="false" shadow="false" column="72445" shadowCol="116552" srcRow="4184" trgRow="1946" color="EX-pure-blue" />
    <link srcID="13198" trgID="9781" rel="pRr" directed="false" shadow="false" column="72446" shadowCol="116553" srcRow="4191" trgRow="1946" color="EX-dark-yellow-green" />
    <link srcID="9781" trgID="11327" rel="pRr" directed="false" shadow="false" column="72447" shadowCol="116554" srcRow="1946" trgRow="4220" color="EX-dark-magenta" />
    <link srcID="11473" trgID="9781" rel="pRr" directed="false" shadow="false" column="72448" shadowCol="116555" srcRow="4235" trgRow="1946" color="EX-dark-green" />
    <link srcID="9781" trgID="11295" rel="pRr" directed="false" shadow="false" column="72449" shadowCol="116556" srcRow="1946" trgRow="4236" color="EX-blue-magenta" />
    <link srcID="9781" trgID="12385" rel="pRr" directed="false" shadow="false" column="72450" shadowCol="116557" srcRow="1946" trgRow="4246" color="EX-yellow-green" />
    <link srcID="11605" trgID="9781" rel="pRr" directed="false" shadow="false" column="72451" shadowCol="116558" srcRow="4262" trgRow="1946" color="EX-magenta" />
    <link srcID="9781" trgID="13309" rel="pRr" directed="false" shadow="false" column="72452" shadowCol="116559" srcRow="1946" trgRow="4286" color="EX-green" />
    <link srcID="9781" trgID="13591" rel="pRr" directed="false" shadow="false" column="72453" shadowCol="116560" srcRow="1946" trgRow="4312" color="EX-yellow" />
    <link srcID="9781" trgID="10647" rel="pRr" directed="false" shadow="false" column="72454" shadowCol="116561" srcRow="1946" trgRow="4371" color="EX-purple" />
    <link srcID="9781" trgID="13230" rel="pRr" directed="false" shadow="false" column="72455" shadowCol="116562" srcRow="1946" trgRow="4398" color="EX-dark-purple" />
    <link srcID="13461" trgID="9781" rel="pRr" directed="false" shadow="false" column="72456" shadowCol="116563" srcRow="4411" trgRow="1946" color="EX-dark-red" />
    <link srcID="10689" trgID="9781" rel="pRr" directed="false" shadow="false" column="72457" shadowCol="116564" srcRow="4429" trgRow="1946" color="EX-pale-green" />
    <link srcID="13569" trgID="9781" rel="pRr" directed="false" shadow="false" column="72458" shadowCol="116565" srcRow="4460" trgRow="1946" color="EX-pale-blue" />
    <link srcID="9781" trgID="11156" rel="pRr" directed="false" shadow="false" column="72459" shadowCol="116566" srcRow="1946" trgRow="4536" color="EX-dark-tan" />
    <link srcID="9781" trgID="12190" rel="pRr" directed="false" shadow="false" column="72460" shadowCol="116567" srcRow="1946" trgRow="4541" color="EX-pale-blue-magenta" />
    <link srcID="9781" trgID="13983" rel="pRr" directed="false" shadow="false" column="72461" shadowCol="116568" srcRow="1946" trgRow="4542" color="EX-pale-yellow orange" />
    <link srcID="9781" trgID="12479" rel="pRr" directed="false" shadow="false" column="72462" shadowCol="116569" srcRow="1946" trgRow="4576" color="EX-medium-magenta" />
    <link srcID="9781" trgID="11022" rel="pRr" directed="false" shadow="false" column="72463" shadowCol="116570" srcRow="1946" trgRow="4680" color="EX-pale-red" />
    <link srcID="11818" trgID="9781" rel="pRr" directed="false" shadow="false" column="72464" shadowCol="116571" srcRow="4729" trgRow="1946" color="EX-pale-cyan" />
    <link srcID="12311" trgID="9781" rel="pRr" directed="false" shadow="false" column="72465" shadowCol="116572" srcRow="4741" trgRow="1946" color="EX-pale-yellow-green" />
    <link srcID="9781" trgID="13951" rel="pRr" directed="false" shadow="false" column="72466" shadowCol="116573" srcRow="1946" trgRow="4760" color="EX-pale-purple" />
    <link srcID="9781" trgID="13205" rel="pRr" directed="false" shadow="false" column="72467" shadowCol="116574" srcRow="1946" trgRow="4943" color="EX-pale-magenta" />
    <link srcID="9781" trgID="12051" rel="pRr" directed="false" shadow="false" column="72468" shadowCol="116575" srcRow="1946" trgRow="4956" color="EX-pale-red-orange" />
    <link srcID="13420" trgID="9781" rel="pRr" directed="false" shadow="false" column="72469" shadowCol="116576" srcRow="4960" trgRow="1946" color="EX-blue" />
    <link srcID="11163" trgID="9781" rel="pRr" directed="false" shadow="false" column="72470" shadowCol="116577" srcRow="4961" trgRow="1946" color="EX-orange" />
    <link srcID="11171" trgID="9781" rel="pRr" directed="false" shadow="false" column="72471" shadowCol="116578" srcRow="4963" trgRow="1946" color="EX-dark-cyan" />
    <link srcID="9781" trgID="12896" rel="pRr" directed="false" shadow="false" column="72472" shadowCol="116579" srcRow="1946" trgRow="4995" color="EX-red" />
    <link srcID="9781" trgID="11669" rel="pRr" directed="false" shadow="false" column="72473" shadowCol="116580" srcRow="1946" trgRow="5013" color="EX-dark-orange" />
    <link srcID="11608" trgID="9781" rel="pRr" directed="false" shadow="false" column="72474" shadowCol="116581" srcRow="5073" trgRow="1946" color="EX-dark-gray-purple" />
    <link srcID="10791" trgID="9781" rel="pRr" directed="false" shadow="false" column="72475" shadowCol="116582" srcRow="5074" trgRow="1946" color="EX-cyan" />
    <link srcID="9781" trgID="14036" rel="pRr" directed="false" shadow="false" column="72476" shadowCol="116583" srcRow="1946" trgRow="5077" color="EX-yellow-orange" />
    <link srcID="9781" trgID="11571" rel="pRr" directed="false" shadow="false" column="72477" shadowCol="116584" srcRow="1946" trgRow="5134" color="EX-pure-blue" />
    <link srcID="9781" trgID="13899" rel="pRr" directed="false" shadow="false" column="72478" shadowCol="116585" srcRow="1946" trgRow="5153" color="EX-dark-yellow-green" />
    <link srcID="11135" trgID="9781" rel="pRr" directed="false" shadow="false" column="72479" shadowCol="116586" srcRow="5176" trgRow="1946" color="EX-dark-magenta" />
    <link srcID="9781" trgID="12689" rel="pRr" directed="false" shadow="false" column="72480" shadowCol="116587" srcRow="1946" trgRow="5199" color="EX-dark-green" />
    <link srcID="9781" trgID="12951" rel="pRr" directed="false" shadow="false" column="72481" shadowCol="116588" srcRow="1946" trgRow="5213" color="EX-blue-magenta" />
    <link srcID="12769" trgID="9781" rel="pRr" directed="false" shadow="false" column="72482" shadowCol="116589" srcRow="5224" trgRow="1946" color="EX-yellow-green" />
    <link srcID="13097" trgID="9781" rel="pRr" directed="false" shadow="false" column="72483" shadowCol="116590" srcRow="5249" trgRow="1946" color="EX-magenta" />
    <link srcID="13031" trgID="9781" rel="pRr" directed="false" shadow="false" column="72484" shadowCol="116591" srcRow="5256" trgRow="1946" color="EX-green" />
    <link srcID="12803" trgID="9781" rel="pRr" directed="false" shadow="false" column="72485" shadowCol="116592" srcRow="5311" trgRow="1946" color="EX-yellow" />
    <link srcID="9781" trgID="12379" rel="pRr" directed="false" shadow="false" column="72486" shadowCol="116593" srcRow="1946" trgRow="5436" color="EX-purple" />
    <link srcID="9781" trgID="12736" rel="pRr" directed="false" shadow="false" column="72487" shadowCol="116594" srcRow="1946" trgRow="5440" color="EX-dark-purple" />
    <link srcID="9781" trgID="11052" rel="pRr" directed="false" shadow="false" column="72488" shadowCol="116595" srcRow="1946" trgRow="5441" color="EX-dark-red" />
    <link srcID="9781" trgID="13691" rel="pRr" directed="false" shadow="false" column="72489" shadowCol="116596" srcRow="1946" trgRow="5454" color="EX-pale-green" />
    <link srcID="11876" trgID="9781" rel="pRr" directed="false" shadow="false" column="72490" shadowCol="116597" srcRow="5455" trgRow="1946" color="EX-pale-blue" />
    <link srcID="9781" trgID="13253" rel="pRr" directed="false" shadow="false" column="72491" shadowCol="116598" srcRow="1946" trgRow="5464" color="EX-dark-tan" />
    <link srcID="9781" trgID="13222" rel="pRr" directed="false" shadow="false" column="72492" shadowCol="116599" srcRow="1946" trgRow="5492" color="EX-pale-blue-magenta" />
    <link srcID="13486" trgID="9781" rel="pRr" directed="false" shadow="false" column="72493" shadowCol="116600" srcRow="5676" trgRow="1946" color="EX-pale-yellow orange" />
    <link srcID="9781" trgID="12257" rel="pRr" directed="false" shadow="false" column="72494" shadowCol="116601" srcRow="1946" trgRow="5772" color="EX-medium-magenta" />
    <link srcID="12616" trgID="8953" rel="pRr" directed="false" shadow="false" column="72495" shadowCol="116602" srcRow="3115" trgRow="1947" color="EX-pale-red" />
    <link srcID="12103" trgID="8953" rel="pRr" directed="false" shadow="false" column="72496" shadowCol="116603" srcRow="3138" trgRow="1947" color="EX-pale-cyan" />
    <link srcID="11976" trgID="8953" rel="pRr" directed="false" shadow="false" column="72497" shadowCol="116604" srcRow="3165" trgRow="1947" color="EX-pale-yellow-green" />
    <link srcID="13810" trgID="8953" rel="pRr" directed="false" shadow="false" column="72498" shadowCol="116605" srcRow="3171" trgRow="1947" color="EX-pale-purple" />
    <link srcID="10725" trgID="8953" rel="pRr" directed="false" shadow="false" column="72499" shadowCol="116606" srcRow="3172" trgRow="1947" color="EX-pale-magenta" />
    <link srcID="13466" trgID="8953" rel="pRr" directed="false" shadow="false" column="72500" shadowCol="116607" srcRow="3184" trgRow="1947" color="EX-pale-red-orange" />
    <link srcID="12522" trgID="8953" rel="pRr" directed="false" shadow="false" column="72501" shadowCol="116608" srcRow="3229" trgRow="1947" color="EX-blue" />
    <link srcID="10776" trgID="8953" rel="pRr" directed="false" shadow="false" column="72502" shadowCol="116609" srcRow="3387" trgRow="1947" color="EX-orange" />
    <link srcID="12989" trgID="8953" rel="pRr" directed="false" shadow="false" column="72503" shadowCol="116610" srcRow="3493" trgRow="1947" color="EX-dark-cyan" />
    <link srcID="11338" trgID="8953" rel="pRr" directed="false" shadow="false" column="72504" shadowCol="116611" srcRow="3505" trgRow="1947" color="EX-red" />
    <link srcID="13895" trgID="8953" rel="pRr" directed="false" shadow="false" column="72505" shadowCol="116612" srcRow="3517" trgRow="1947" color="EX-dark-orange" />
    <link srcID="12420" trgID="8953" rel="pRr" directed="false" shadow="false" column="72506" shadowCol="116613" srcRow="3567" trgRow="1947" color="EX-dark-gray-purple" />
    <link srcID="8953" trgID="12611" rel="pRr" directed="false" shadow="false" column="72507" shadowCol="116614" srcRow="1947" trgRow="3606" color="EX-cyan" />
    <link srcID="12231" trgID="8953" rel="pRr" directed="false" shadow="false" column="72508" shadowCol="116615" srcRow="3764" trgRow="1947" color="EX-yellow-orange" />
    <link srcID="10721" trgID="8953" rel="pRr" directed="false" shadow="false" column="72509" shadowCol="116616" srcRow="3805" trgRow="1947" color="EX-pure-blue" />
    <link srcID="8953" trgID="13252" rel="pRr" directed="false" shadow="false" column="72510" shadowCol="116617" srcRow="1947" trgRow="3911" color="EX-dark-yellow-green" />
    <link srcID="13156" trgID="8953" rel="pRr" directed="false" shadow="false" column="72511" shadowCol="116618" srcRow="3912" trgRow="1947" color="EX-dark-magenta" />
    <link srcID="8953" trgID="13251" rel="pRr" directed="false" shadow="false" column="72512" shadowCol="116619" srcRow="1947" trgRow="3918" color="EX-dark-green" />
    <link srcID="10777" trgID="8953" rel="pRr" directed="false" shadow="false" column="72513" shadowCol="116620" srcRow="3954" trgRow="1947" color="EX-blue-magenta" />
    <link srcID="8953" trgID="13141" rel="pRr" directed="false" shadow="false" column="72514" shadowCol="116621" srcRow="1947" trgRow="3995" color="EX-yellow-green" />
    <link srcID="11590" trgID="8953" rel="pRr" directed="false" shadow="false" column="72515" shadowCol="116622" srcRow="4187" trgRow="1947" color="EX-magenta" />
    <link srcID="8953" trgID="11327" rel="pRr" directed="false" shadow="false" column="72516" shadowCol="116623" srcRow="1947" trgRow="4220" color="EX-green" />
    <link srcID="13441" trgID="8953" rel="pRr" directed="false" shadow="false" column="72517" shadowCol="116624" srcRow="4245" trgRow="1947" color="EX-yellow" />
    <link srcID="10639" trgID="8953" rel="pRr" directed="false" shadow="false" column="72518" shadowCol="116625" srcRow="4315" trgRow="1947" color="EX-purple" />
    <link srcID="12018" trgID="8953" rel="pRr" directed="false" shadow="false" column="72519" shadowCol="116626" srcRow="4462" trgRow="1947" color="EX-dark-purple" />
    <link srcID="11651" trgID="8953" rel="pRr" directed="false" shadow="false" column="72520" shadowCol="116627" srcRow="4465" trgRow="1947" color="EX-dark-red" />
    <link srcID="11057" trgID="8953" rel="pRr" directed="false" shadow="false" column="72521" shadowCol="116628" srcRow="4472" trgRow="1947" color="EX-pale-green" />
    <link srcID="11049" trgID="8953" rel="pRr" directed="false" shadow="false" column="72522" shadowCol="116629" srcRow="4498" trgRow="1947" color="EX-pale-blue" />
    <link srcID="11561" trgID="8953" rel="pRr" directed="false" shadow="false" column="72523" shadowCol="116630" srcRow="4733" trgRow="1947" color="EX-dark-tan" />
    <link srcID="10789" trgID="8953" rel="pRr" directed="false" shadow="false" column="72524" shadowCol="116631" srcRow="5419" trgRow="1947" color="EX-pale-blue-magenta" />
    <link srcID="8953" trgID="12736" rel="pRr" directed="false" shadow="false" column="72525" shadowCol="116632" srcRow="1947" trgRow="5440" color="EX-pale-yellow orange" />
    <link srcID="11226" trgID="8953" rel="pRr" directed="false" shadow="false" column="72526" shadowCol="116633" srcRow="5594" trgRow="1947" color="EX-medium-magenta" />
    <link srcID="9108" trgID="10963" rel="pRr" directed="false" shadow="false" column="72527" shadowCol="116634" srcRow="1948" trgRow="3170" color="EX-pale-red" />
    <link srcID="11992" trgID="9108" rel="pRr" directed="false" shadow="false" column="72528" shadowCol="116635" srcRow="3190" trgRow="1948" color="EX-pale-cyan" />
    <link srcID="9108" trgID="10953" rel="pRr" directed="false" shadow="false" column="72529" shadowCol="116636" srcRow="1948" trgRow="3194" color="EX-pale-yellow-green" />
    <link srcID="13875" trgID="9108" rel="pRr" directed="false" shadow="false" column="72530" shadowCol="116637" srcRow="3238" trgRow="1948" color="EX-pale-purple" />
    <link srcID="13348" trgID="9108" rel="pRr" directed="false" shadow="false" column="72531" shadowCol="116638" srcRow="3426" trgRow="1948" color="EX-pale-magenta" />
    <link srcID="9108" trgID="12661" rel="pRr" directed="false" shadow="false" column="72532" shadowCol="116639" srcRow="1948" trgRow="3561" color="EX-pale-red-orange" />
    <link srcID="10624" trgID="9108" rel="pRr" directed="false" shadow="false" column="72533" shadowCol="116640" srcRow="3632" trgRow="1948" color="EX-blue" />
    <link srcID="13604" trgID="9108" rel="pRr" directed="false" shadow="false" column="72534" shadowCol="116641" srcRow="3784" trgRow="1948" color="EX-orange" />
    <link srcID="9108" trgID="11317" rel="pRr" directed="false" shadow="false" column="72535" shadowCol="116642" srcRow="1948" trgRow="3826" color="EX-dark-cyan" />
    <link srcID="13093" trgID="9108" rel="pRr" directed="false" shadow="false" column="72536" shadowCol="116643" srcRow="3827" trgRow="1948" color="EX-red" />
    <link srcID="9108" trgID="10931" rel="pRr" directed="false" shadow="false" column="72537" shadowCol="116644" srcRow="1948" trgRow="4183" color="EX-dark-orange" />
    <link srcID="10626" trgID="9108" rel="pRr" directed="false" shadow="false" column="72538" shadowCol="116645" srcRow="4185" trgRow="1948" color="EX-dark-gray-purple" />
    <link srcID="9108" trgID="14026" rel="pRr" directed="false" shadow="false" column="72539" shadowCol="116646" srcRow="1948" trgRow="4197" color="EX-cyan" />
    <link srcID="12827" trgID="9108" rel="pRr" directed="false" shadow="false" column="72540" shadowCol="116647" srcRow="4361" trgRow="1948" color="EX-yellow-orange" />
    <link srcID="9108" trgID="11461" rel="pRr" directed="false" shadow="false" column="72541" shadowCol="116648" srcRow="1948" trgRow="5138" color="EX-pure-blue" />
    <link srcID="10797" trgID="9108" rel="pRr" directed="false" shadow="false" column="72542" shadowCol="116649" srcRow="5244" trgRow="1948" color="EX-dark-yellow-green" />
    <link srcID="13709" trgID="9690" rel="pRr" directed="false" shadow="false" column="72543" shadowCol="116650" srcRow="2662" trgRow="1949" color="EX-dark-magenta" />
    <link srcID="13437" trgID="9690" rel="pRr" directed="false" shadow="false" column="72544" shadowCol="116651" srcRow="2835" trgRow="1949" color="EX-dark-green" />
    <link srcID="13386" trgID="9690" rel="pRr" directed="false" shadow="false" column="72545" shadowCol="116652" srcRow="3157" trgRow="1949" color="EX-blue-magenta" />
    <link srcID="12200" trgID="9690" rel="pRr" directed="false" shadow="false" column="72546" shadowCol="116653" srcRow="3168" trgRow="1949" color="EX-yellow-green" />
    <link srcID="11779" trgID="9690" rel="pRr" directed="false" shadow="false" column="72547" shadowCol="116654" srcRow="3201" trgRow="1949" color="EX-magenta" />
    <link srcID="13140" trgID="9690" rel="pRr" directed="false" shadow="false" column="72548" shadowCol="116655" srcRow="3231" trgRow="1949" color="EX-green" />
    <link srcID="12348" trgID="9690" rel="pRr" directed="false" shadow="false" column="72549" shadowCol="116656" srcRow="3278" trgRow="1949" color="EX-yellow" />
    <link srcID="12613" trgID="9690" rel="pRr" directed="false" shadow="false" column="72550" shadowCol="116657" srcRow="3304" trgRow="1949" color="EX-purple" />
    <link srcID="11591" trgID="9690" rel="pRr" directed="false" shadow="false" column="72551" shadowCol="116658" srcRow="3333" trgRow="1949" color="EX-dark-purple" />
    <link srcID="10784" trgID="9690" rel="pRr" directed="false" shadow="false" column="72552" shadowCol="116659" srcRow="3336" trgRow="1949" color="EX-dark-red" />
    <link srcID="12089" trgID="9690" rel="pRr" directed="false" shadow="false" column="72553" shadowCol="116660" srcRow="3415" trgRow="1949" color="EX-pale-green" />
    <link srcID="13416" trgID="9690" rel="pRr" directed="false" shadow="false" column="72554" shadowCol="116661" srcRow="3460" trgRow="1949" color="EX-pale-blue" />
    <link srcID="13278" trgID="9690" rel="pRr" directed="false" shadow="false" column="72555" shadowCol="116662" srcRow="3583" trgRow="1949" color="EX-dark-tan" />
    <link srcID="12856" trgID="9690" rel="pRr" directed="false" shadow="false" column="72556" shadowCol="116663" srcRow="3650" trgRow="1949" color="EX-pale-blue-magenta" />
    <link srcID="12764" trgID="9690" rel="pRr" directed="false" shadow="false" column="72557" shadowCol="116664" srcRow="3814" trgRow="1949" color="EX-pale-yellow orange" />
    <link srcID="11552" trgID="9690" rel="pRr" directed="false" shadow="false" column="72558" shadowCol="116665" srcRow="3837" trgRow="1949" color="EX-medium-magenta" />
    <link srcID="10937" trgID="9690" rel="pRr" directed="false" shadow="false" column="72559" shadowCol="116666" srcRow="3987" trgRow="1949" color="EX-pale-red" />
    <link srcID="10770" trgID="9690" rel="pRr" directed="false" shadow="false" column="72560" shadowCol="116667" srcRow="3992" trgRow="1949" color="EX-pale-cyan" />
    <link srcID="13889" trgID="9690" rel="pRr" directed="false" shadow="false" column="72561" shadowCol="116668" srcRow="4010" trgRow="1949" color="EX-pale-yellow-green" />
    <link srcID="9690" trgID="11408" rel="pRr" directed="false" shadow="false" column="72562" shadowCol="116669" srcRow="1949" trgRow="4222" color="EX-pale-purple" />
    <link srcID="11939" trgID="9690" rel="pRr" directed="false" shadow="false" column="72563" shadowCol="116670" srcRow="4261" trgRow="1949" color="EX-pale-magenta" />
    <link srcID="10747" trgID="9690" rel="pRr" directed="false" shadow="false" column="72564" shadowCol="116671" srcRow="4432" trgRow="1949" color="EX-pale-red-orange" />
    <link srcID="12006" trgID="9690" rel="pRr" directed="false" shadow="false" column="72565" shadowCol="116672" srcRow="4518" trgRow="1949" color="EX-blue" />
    <link srcID="13052" trgID="9690" rel="pRr" directed="false" shadow="false" column="72566" shadowCol="116673" srcRow="5041" trgRow="1949" color="EX-orange" />
    <link srcID="13281" trgID="9690" rel="pRr" directed="false" shadow="false" column="72567" shadowCol="116674" srcRow="5186" trgRow="1949" color="EX-dark-cyan" />
    <link srcID="13606" trgID="9690" rel="pRr" directed="false" shadow="false" column="72568" shadowCol="116675" srcRow="5241" trgRow="1949" color="EX-red" />
    <link srcID="11825" trgID="9690" rel="pRr" directed="false" shadow="false" column="72569" shadowCol="116676" srcRow="5439" trgRow="1949" color="EX-dark-orange" />
    <link srcID="13383" trgID="9690" rel="pRr" directed="false" shadow="false" column="72570" shadowCol="116677" srcRow="5477" trgRow="1949" color="EX-dark-gray-purple" />
    <link srcID="11313" trgID="9690" rel="pRr" directed="false" shadow="false" column="72571" shadowCol="116678" srcRow="5599" trgRow="1949" color="EX-cyan" />
    <link srcID="9690" trgID="10644" rel="pRr" directed="false" shadow="false" column="72572" shadowCol="116679" srcRow="1949" trgRow="5631" color="EX-yellow-orange" />
    <link srcID="10422" trgID="13057" rel="pRr" directed="false" shadow="false" column="72573" shadowCol="116680" srcRow="1950" trgRow="2530" color="EX-pure-blue" />
    <link srcID="10422" trgID="11048" rel="pRr" directed="false" shadow="false" column="72574" shadowCol="116681" srcRow="1950" trgRow="2792" color="EX-dark-yellow-green" />
    <link srcID="10422" trgID="10686" rel="pRr" directed="false" shadow="false" column="72575" shadowCol="116682" srcRow="1950" trgRow="3156" color="EX-dark-magenta" />
    <link srcID="10422" trgID="12301" rel="pRr" directed="false" shadow="false" column="72576" shadowCol="116683" srcRow="1950" trgRow="3223" color="EX-dark-green" />
    <link srcID="11458" trgID="10422" rel="pRr" directed="false" shadow="false" column="72577" shadowCol="116684" srcRow="3248" trgRow="1950" color="EX-blue-magenta" />
    <link srcID="12335" trgID="10422" rel="pRr" directed="false" shadow="false" column="72578" shadowCol="116685" srcRow="3325" trgRow="1950" color="EX-yellow-green" />
    <link srcID="10422" trgID="11178" rel="pRr" directed="false" shadow="false" column="72579" shadowCol="116686" srcRow="1950" trgRow="3326" color="EX-magenta" />
    <link srcID="11847" trgID="10422" rel="pRr" directed="false" shadow="false" column="72580" shadowCol="116687" srcRow="3521" trgRow="1950" color="EX-green" />
    <link srcID="10422" trgID="13278" rel="pRr" directed="false" shadow="false" column="72581" shadowCol="116688" srcRow="1950" trgRow="3583" color="EX-yellow" />
    <link srcID="10422" trgID="13282" rel="pRr" directed="false" shadow="false" column="72582" shadowCol="116689" srcRow="1950" trgRow="3801" color="EX-purple" />
    <link srcID="10422" trgID="12027" rel="pRr" directed="false" shadow="false" column="72583" shadowCol="116690" srcRow="1950" trgRow="3919" color="EX-dark-purple" />
    <link srcID="10422" trgID="10626" rel="pRr" directed="false" shadow="false" column="72584" shadowCol="116691" srcRow="1950" trgRow="4185" color="EX-dark-red" />
    <link srcID="10422" trgID="12504" rel="pRr" directed="false" shadow="false" column="72585" shadowCol="116692" srcRow="1950" trgRow="4205" color="EX-pale-green" />
    <link srcID="10422" trgID="11748" rel="pRr" directed="false" shadow="false" column="72586" shadowCol="116693" srcRow="1950" trgRow="4226" color="EX-pale-blue" />
    <link srcID="12337" trgID="10422" rel="pRr" directed="false" shadow="false" column="72587" shadowCol="116694" srcRow="4391" trgRow="1950" color="EX-dark-tan" />
    <link srcID="10422" trgID="10747" rel="pRr" directed="false" shadow="false" column="72588" shadowCol="116695" srcRow="1950" trgRow="4432" color="EX-pale-blue-magenta" />
    <link srcID="10422" trgID="13115" rel="pRr" directed="false" shadow="false" column="72589" shadowCol="116696" srcRow="1950" trgRow="4467" color="EX-pale-yellow orange" />
    <link srcID="10848" trgID="10422" rel="pRr" directed="false" shadow="false" column="72590" shadowCol="116697" srcRow="4655" trgRow="1950" color="EX-medium-magenta" />
    <link srcID="10422" trgID="10850" rel="pRr" directed="false" shadow="false" column="72591" shadowCol="116698" srcRow="1950" trgRow="4685" color="EX-pale-red" />
    <link srcID="10422" trgID="12307" rel="pRr" directed="false" shadow="false" column="72592" shadowCol="116699" srcRow="1950" trgRow="5045" color="EX-pale-cyan" />
    <link srcID="10422" trgID="12854" rel="pRr" directed="false" shadow="false" column="72593" shadowCol="116700" srcRow="1950" trgRow="5060" color="EX-pale-yellow-green" />
    <link srcID="10422" trgID="12314" rel="pRr" directed="false" shadow="false" column="72594" shadowCol="116701" srcRow="1950" trgRow="5351" color="EX-pale-purple" />
    <link srcID="10422" trgID="12033" rel="pRr" directed="false" shadow="false" column="72595" shadowCol="116702" srcRow="1950" trgRow="5394" color="EX-pale-magenta" />
    <link srcID="10422" trgID="12400" rel="pRr" directed="false" shadow="false" column="72596" shadowCol="116703" srcRow="1950" trgRow="5442" color="EX-pale-red-orange" />
    <link srcID="9232" trgID="10792" rel="pRr" directed="false" shadow="false" column="72597" shadowCol="116704" srcRow="1951" trgRow="2385" color="EX-blue" />
    <link srcID="9232" trgID="11804" rel="pRr" directed="false" shadow="false" column="72598" shadowCol="116705" srcRow="1951" trgRow="3091" color="EX-orange" />
    <link srcID="9232" trgID="13140" rel="pRr" directed="false" shadow="false" column="72599" shadowCol="116706" srcRow="1951" trgRow="3231" color="EX-dark-cyan" />
    <link srcID="9232" trgID="13608" rel="pRr" directed="false" shadow="false" column="72600" shadowCol="116707" srcRow="1951" trgRow="3259" color="EX-red" />
    <link srcID="13416" trgID="9232" rel="pRr" directed="false" shadow="false" column="72601" shadowCol="116708" srcRow="3460" trgRow="1951" color="EX-dark-orange" />
    <link srcID="10986" trgID="9232" rel="pRr" directed="false" shadow="false" column="72602" shadowCol="116709" srcRow="3506" trgRow="1951" color="EX-dark-gray-purple" />
    <link srcID="13478" trgID="9232" rel="pRr" directed="false" shadow="false" column="72603" shadowCol="116710" srcRow="3507" trgRow="1951" color="EX-cyan" />
    <link srcID="9232" trgID="11320" rel="pRr" directed="false" shadow="false" column="72604" shadowCol="116711" srcRow="1951" trgRow="3508" color="EX-yellow-orange" />
    <link srcID="11686" trgID="9232" rel="pRr" directed="false" shadow="false" column="72605" shadowCol="116712" srcRow="3586" trgRow="1951" color="EX-pure-blue" />
    <link srcID="9232" trgID="12302" rel="pRr" directed="false" shadow="false" column="72606" shadowCol="116713" srcRow="1951" trgRow="3917" color="EX-dark-yellow-green" />
    <link srcID="9232" trgID="10937" rel="pRr" directed="false" shadow="false" column="72607" shadowCol="116714" srcRow="1951" trgRow="3987" color="EX-dark-magenta" />
    <link srcID="9232" trgID="12326" rel="pRr" directed="false" shadow="false" column="72608" shadowCol="116715" srcRow="1951" trgRow="4128" color="EX-dark-green" />
    <link srcID="10825" trgID="9232" rel="pRr" directed="false" shadow="false" column="72609" shadowCol="116716" srcRow="4177" trgRow="1951" color="EX-blue-magenta" />
    <link srcID="12504" trgID="9232" rel="pRr" directed="false" shadow="false" column="72610" shadowCol="116717" srcRow="4205" trgRow="1951" color="EX-yellow-green" />
    <link srcID="9232" trgID="11748" rel="pRr" directed="false" shadow="false" column="72611" shadowCol="116718" srcRow="1951" trgRow="4226" color="EX-magenta" />
    <link srcID="9232" trgID="13449" rel="pRr" directed="false" shadow="false" column="72612" shadowCol="116719" srcRow="1951" trgRow="4243" color="EX-green" />
    <link srcID="11605" trgID="9232" rel="pRr" directed="false" shadow="false" column="72613" shadowCol="116720" srcRow="4262" trgRow="1951" color="EX-yellow" />
    <link srcID="11286" trgID="9232" rel="pRr" directed="false" shadow="false" column="72614" shadowCol="116721" srcRow="4263" trgRow="1951" color="EX-purple" />
    <link srcID="9232" trgID="13265" rel="pRr" directed="false" shadow="false" column="72615" shadowCol="116722" srcRow="1951" trgRow="4275" color="EX-dark-purple" />
    <link srcID="12009" trgID="9232" rel="pRr" directed="false" shadow="false" column="72616" shadowCol="116723" srcRow="4281" trgRow="1951" color="EX-dark-red" />
    <link srcID="9232" trgID="11108" rel="pRr" directed="false" shadow="false" column="72617" shadowCol="116724" srcRow="1951" trgRow="4765" color="EX-pale-green" />
    <link srcID="13420" trgID="9232" rel="pRr" directed="false" shadow="false" column="72618" shadowCol="116725" srcRow="4960" trgRow="1951" color="EX-pale-blue" />
    <link srcID="13879" trgID="9232" rel="pRr" directed="false" shadow="false" column="72619" shadowCol="116726" srcRow="5172" trgRow="1951" color="EX-dark-tan" />
    <link srcID="9232" trgID="13606" rel="pRr" directed="false" shadow="false" column="72620" shadowCol="116727" srcRow="1951" trgRow="5241" color="EX-pale-blue-magenta" />
    <link srcID="9232" trgID="11313" rel="pRr" directed="false" shadow="false" column="72621" shadowCol="116728" srcRow="1951" trgRow="5599" color="EX-pale-yellow orange" />
    <link srcID="10590" trgID="9232" rel="pRr" directed="false" shadow="false" column="72622" shadowCol="116729" srcRow="5623" trgRow="1951" color="EX-medium-magenta" />
    <link srcID="11250" trgID="10332" rel="pRr" directed="false" shadow="false" column="72623" shadowCol="116730" srcRow="2608" trgRow="1952" color="EX-pale-red" />
    <link srcID="10332" trgID="13600" rel="pRr" directed="false" shadow="false" column="72624" shadowCol="116731" srcRow="1952" trgRow="4037" color="EX-pale-cyan" />
    <link srcID="9231" trgID="13269" rel="pRr" directed="false" shadow="false" column="72625" shadowCol="116732" srcRow="1953" trgRow="3161" color="EX-pale-yellow-green" />
    <link srcID="13823" trgID="9231" rel="pRr" directed="false" shadow="false" column="72626" shadowCol="116733" srcRow="3185" trgRow="1953" color="EX-pale-purple" />
    <link srcID="11458" trgID="9231" rel="pRr" directed="false" shadow="false" column="72627" shadowCol="116734" srcRow="3248" trgRow="1953" color="EX-pale-magenta" />
    <link srcID="11591" trgID="9231" rel="pRr" directed="false" shadow="false" column="72628" shadowCol="116735" srcRow="3333" trgRow="1953" color="EX-pale-red-orange" />
    <link srcID="13084" trgID="9231" rel="pRr" directed="false" shadow="false" column="72629" shadowCol="116736" srcRow="3796" trgRow="1953" color="EX-blue" />
    <link srcID="11892" trgID="9231" rel="pRr" directed="false" shadow="false" column="72630" shadowCol="116737" srcRow="4083" trgRow="1953" color="EX-orange" />
    <link srcID="11067" trgID="9231" rel="pRr" directed="false" shadow="false" column="72631" shadowCol="116738" srcRow="5572" trgRow="1953" color="EX-dark-cyan" />
    <link srcID="8629" trgID="10686" rel="pRr" directed="false" shadow="false" column="72632" shadowCol="116739" srcRow="1954" trgRow="3156" color="EX-red" />
    <link srcID="12335" trgID="8629" rel="pRr" directed="false" shadow="false" column="72633" shadowCol="116740" srcRow="3325" trgRow="1954" color="EX-dark-orange" />
    <link srcID="11847" trgID="8629" rel="pRr" directed="false" shadow="false" column="72634" shadowCol="116741" srcRow="3521" trgRow="1954" color="EX-dark-gray-purple" />
    <link srcID="8629" trgID="12800" rel="pRr" directed="false" shadow="false" column="72635" shadowCol="116742" srcRow="1954" trgRow="3878" color="EX-cyan" />
    <link srcID="8629" trgID="12709" rel="pRr" directed="false" shadow="false" column="72636" shadowCol="116743" srcRow="1954" trgRow="4070" color="EX-yellow-orange" />
    <link srcID="8629" trgID="12504" rel="pRr" directed="false" shadow="false" column="72637" shadowCol="116744" srcRow="1954" trgRow="4205" color="EX-pure-blue" />
    <link srcID="8629" trgID="11748" rel="pRr" directed="false" shadow="false" column="72638" shadowCol="116745" srcRow="1954" trgRow="4226" color="EX-dark-yellow-green" />
    <link srcID="8629" trgID="13071" rel="pRr" directed="false" shadow="false" column="72639" shadowCol="116746" srcRow="1954" trgRow="4257" color="EX-dark-magenta" />
    <link srcID="8629" trgID="10912" rel="pRr" directed="false" shadow="false" column="72640" shadowCol="116747" srcRow="1954" trgRow="4317" color="EX-dark-green" />
    <link srcID="12337" trgID="8629" rel="pRr" directed="false" shadow="false" column="72641" shadowCol="116748" srcRow="4391" trgRow="1954" color="EX-blue-magenta" />
    <link srcID="8629" trgID="12429" rel="pRr" directed="false" shadow="false" column="72642" shadowCol="116749" srcRow="1954" trgRow="4492" color="EX-yellow-green" />
    <link srcID="12774" trgID="8629" rel="pRr" directed="false" shadow="false" column="72643" shadowCol="116750" srcRow="5148" trgRow="1954" color="EX-magenta" />
    <link srcID="11350" trgID="9321" rel="pRr" directed="false" shadow="false" column="72644" shadowCol="116751" srcRow="3885" trgRow="1955" color="EX-green" />
    <link srcID="11543" trgID="9321" rel="pRr" directed="false" shadow="false" column="72645" shadowCol="116752" srcRow="4225" trgRow="1955" color="EX-yellow" />
    <link srcID="11036" trgID="9321" rel="pRr" directed="false" shadow="false" column="72646" shadowCol="116753" srcRow="5046" trgRow="1955" color="EX-purple" />
    <link srcID="9774" trgID="10922" rel="pRr" directed="false" shadow="false" column="72647" shadowCol="116754" srcRow="1956" trgRow="3092" color="EX-dark-purple" />
    <link srcID="9774" trgID="12777" rel="pRr" directed="false" shadow="false" column="72648" shadowCol="116755" srcRow="1956" trgRow="3480" color="EX-dark-red" />
    <link srcID="9774" trgID="11027" rel="pRr" directed="false" shadow="false" column="72649" shadowCol="116756" srcRow="1956" trgRow="3951" color="EX-pale-green" />
    <link srcID="9774" trgID="11447" rel="pRr" directed="false" shadow="false" column="72650" shadowCol="116757" srcRow="1956" trgRow="4241" color="EX-pale-blue" />
    <link srcID="9774" trgID="10747" rel="pRr" directed="false" shadow="false" column="72651" shadowCol="116758" srcRow="1956" trgRow="4432" color="EX-dark-tan" />
    <link srcID="9774" trgID="11448" rel="pRr" directed="false" shadow="false" column="72652" shadowCol="116759" srcRow="1956" trgRow="4623" color="EX-pale-blue-magenta" />
    <link srcID="9774" trgID="12677" rel="pRr" directed="false" shadow="false" column="72653" shadowCol="116760" srcRow="1956" trgRow="5770" color="EX-pale-yellow orange" />
    <link srcID="9053" trgID="12323" rel="pRr" directed="false" shadow="false" column="72654" shadowCol="116761" srcRow="1957" trgRow="3458" color="EX-medium-magenta" />
    <link srcID="13478" trgID="9053" rel="pRr" directed="false" shadow="false" column="72655" shadowCol="116762" srcRow="3507" trgRow="1957" color="EX-pale-red" />
    <link srcID="9053" trgID="13345" rel="pRr" directed="false" shadow="false" column="72656" shadowCol="116763" srcRow="1957" trgRow="3557" color="EX-pale-cyan" />
    <link srcID="9053" trgID="12549" rel="pRr" directed="false" shadow="false" column="72657" shadowCol="116764" srcRow="1957" trgRow="3559" color="EX-pale-yellow-green" />
    <link srcID="9053" trgID="12027" rel="pRr" directed="false" shadow="false" column="72658" shadowCol="116765" srcRow="1957" trgRow="3919" color="EX-pale-purple" />
    <link srcID="9053" trgID="11331" rel="pRr" directed="false" shadow="false" column="72659" shadowCol="116766" srcRow="1957" trgRow="3965" color="EX-pale-magenta" />
    <link srcID="9053" trgID="12030" rel="pRr" directed="false" shadow="false" column="72660" shadowCol="116767" srcRow="1957" trgRow="4047" color="EX-pale-red-orange" />
    <link srcID="11892" trgID="9053" rel="pRr" directed="false" shadow="false" column="72661" shadowCol="116768" srcRow="4083" trgRow="1957" color="EX-blue" />
    <link srcID="9053" trgID="11543" rel="pRr" directed="false" shadow="false" column="72662" shadowCol="116769" srcRow="1957" trgRow="4225" color="EX-orange" />
    <link srcID="9053" trgID="13606" rel="pRr" directed="false" shadow="false" column="72663" shadowCol="116770" srcRow="1957" trgRow="5241" color="EX-dark-cyan" />
    <link srcID="9053" trgID="12314" rel="pRr" directed="false" shadow="false" column="72664" shadowCol="116771" srcRow="1957" trgRow="5351" color="EX-red" />
    <link srcID="9053" trgID="12651" rel="pRr" directed="false" shadow="false" column="72665" shadowCol="116772" srcRow="1957" trgRow="5393" color="EX-dark-orange" />
    <link srcID="11458" trgID="8518" rel="pRr" directed="false" shadow="false" column="72666" shadowCol="116773" srcRow="3248" trgRow="1958" color="EX-dark-gray-purple" />
    <link srcID="12348" trgID="8518" rel="pRr" directed="false" shadow="false" column="72667" shadowCol="116774" srcRow="3278" trgRow="1958" color="EX-cyan" />
    <link srcID="11591" trgID="8518" rel="pRr" directed="false" shadow="false" column="72668" shadowCol="116775" srcRow="3333" trgRow="1958" color="EX-yellow-orange" />
    <link srcID="12089" trgID="8518" rel="pRr" directed="false" shadow="false" column="72669" shadowCol="116776" srcRow="3415" trgRow="1958" color="EX-pure-blue" />
    <link srcID="11320" trgID="8518" rel="pRr" directed="false" shadow="false" column="72670" shadowCol="116777" srcRow="3508" trgRow="1958" color="EX-dark-yellow-green" />
    <link srcID="13631" trgID="8518" rel="pRr" directed="false" shadow="false" column="72671" shadowCol="116778" srcRow="3978" trgRow="1958" color="EX-dark-magenta" />
    <link srcID="12326" trgID="8518" rel="pRr" directed="false" shadow="false" column="72672" shadowCol="116779" srcRow="4128" trgRow="1958" color="EX-dark-green" />
    <link srcID="11286" trgID="8518" rel="pRr" directed="false" shadow="false" column="72673" shadowCol="116780" srcRow="4263" trgRow="1958" color="EX-blue-magenta" />
    <link srcID="12006" trgID="8518" rel="pRr" directed="false" shadow="false" column="72674" shadowCol="116781" srcRow="4518" trgRow="1958" color="EX-yellow-green" />
    <link srcID="11983" trgID="8518" rel="pRr" directed="false" shadow="false" column="72675" shadowCol="116782" srcRow="5220" trgRow="1958" color="EX-magenta" />
    <link srcID="11712" trgID="10421" rel="pRr" directed="false" shadow="false" column="72676" shadowCol="116783" srcRow="2977" trgRow="1959" color="EX-green" />
    <link srcID="10428" trgID="13269" rel="pRr" directed="false" shadow="false" column="72677" shadowCol="116784" srcRow="1960" trgRow="3161" color="EX-yellow" />
    <link srcID="10428" trgID="12613" rel="pRr" directed="false" shadow="false" column="72678" shadowCol="116785" srcRow="1960" trgRow="3304" color="EX-purple" />
    <link srcID="10428" trgID="13237" rel="pRr" directed="false" shadow="false" column="72679" shadowCol="116786" srcRow="1960" trgRow="3758" color="EX-dark-purple" />
    <link srcID="9315" trgID="13374" rel="pRr" directed="false" shadow="false" column="72680" shadowCol="116787" srcRow="1961" trgRow="4054" color="EX-dark-red" />
    <link srcID="9315" trgID="13606" rel="pRr" directed="false" shadow="false" column="72681" shadowCol="116788" srcRow="1961" trgRow="5241" color="EX-pale-green" />
    <link srcID="9051" trgID="13774" rel="pRr" directed="false" shadow="false" column="72682" shadowCol="116789" srcRow="1962" trgRow="3925" color="EX-pale-blue" />
    <link srcID="9051" trgID="13218" rel="pRr" directed="false" shadow="false" column="72683" shadowCol="116790" srcRow="1962" trgRow="3952" color="EX-dark-tan" />
    <link srcID="9051" trgID="12030" rel="pRr" directed="false" shadow="false" column="72684" shadowCol="116791" srcRow="1962" trgRow="4047" color="EX-pale-blue-magenta" />
    <link srcID="9051" trgID="11748" rel="pRr" directed="false" shadow="false" column="72685" shadowCol="116792" srcRow="1962" trgRow="4226" color="EX-pale-yellow orange" />
    <link srcID="12862" trgID="9051" rel="pRr" directed="false" shadow="false" column="72686" shadowCol="116793" srcRow="4489" trgRow="1962" color="EX-medium-magenta" />
    <link srcID="12743" trgID="9051" rel="pRr" directed="false" shadow="false" column="72687" shadowCol="116794" srcRow="5732" trgRow="1962" color="EX-pale-red" />
    <link srcID="8584" trgID="11999" rel="pRr" directed="false" shadow="false" column="72688" shadowCol="116795" srcRow="1963" trgRow="3164" color="EX-pale-cyan" />
    <link srcID="8584" trgID="13883" rel="pRr" directed="false" shadow="false" column="72689" shadowCol="116796" srcRow="1963" trgRow="3206" color="EX-pale-yellow-green" />
    <link srcID="8584" trgID="11936" rel="pRr" directed="false" shadow="false" column="72690" shadowCol="116797" srcRow="1963" trgRow="3210" color="EX-pale-purple" />
    <link srcID="8584" trgID="12667" rel="pRr" directed="false" shadow="false" column="72691" shadowCol="116798" srcRow="1963" trgRow="3217" color="EX-pale-magenta" />
    <link srcID="8584" trgID="10856" rel="pRr" directed="false" shadow="false" column="72692" shadowCol="116799" srcRow="1963" trgRow="3272" color="EX-pale-red-orange" />
    <link srcID="8584" trgID="13478" rel="pRr" directed="false" shadow="false" column="72693" shadowCol="116800" srcRow="1963" trgRow="3507" color="EX-blue" />
    <link srcID="8584" trgID="14003" rel="pRr" directed="false" shadow="false" column="72694" shadowCol="116801" srcRow="1963" trgRow="4057" color="EX-orange" />
    <link srcID="8584" trgID="11114" rel="pRr" directed="false" shadow="false" column="72695" shadowCol="116802" srcRow="1963" trgRow="4294" color="EX-dark-cyan" />
    <link srcID="8517" trgID="12348" rel="pRr" directed="false" shadow="false" column="72696" shadowCol="116803" srcRow="1964" trgRow="3278" color="EX-red" />
    <link srcID="8517" trgID="12213" rel="pRr" directed="false" shadow="false" column="72697" shadowCol="116804" srcRow="1964" trgRow="3424" color="EX-dark-orange" />
    <link srcID="8517" trgID="13484" rel="pRr" directed="false" shadow="false" column="72698" shadowCol="116805" srcRow="1964" trgRow="4687" color="EX-dark-gray-purple" />
    <link srcID="12372" trgID="8517" rel="pRr" directed="false" shadow="false" column="72699" shadowCol="116806" srcRow="5332" trgRow="1964" color="EX-cyan" />
    <link srcID="11129" trgID="10442" rel="pRr" directed="false" shadow="false" column="72700" shadowCol="116807" srcRow="3137" trgRow="1965" color="EX-yellow-orange" />
    <link srcID="10442" trgID="12584" rel="pRr" directed="false" shadow="false" column="72701" shadowCol="116808" srcRow="1965" trgRow="4548" color="EX-pure-blue" />
    <link srcID="10442" trgID="13043" rel="pRr" directed="false" shadow="false" column="72702" shadowCol="116809" srcRow="1965" trgRow="4763" color="EX-dark-yellow-green" />
    <link srcID="10442" trgID="11105" rel="pRr" directed="false" shadow="false" column="72703" shadowCol="116810" srcRow="1965" trgRow="5438" color="EX-dark-magenta" />
    <link srcID="10201" trgID="10632" rel="pRr" directed="false" shadow="false" column="72704" shadowCol="116811" srcRow="1966" trgRow="3309" color="EX-dark-green" />
    <link srcID="10201" trgID="13273" rel="pRr" directed="false" shadow="false" column="72705" shadowCol="116812" srcRow="1966" trgRow="4230" color="EX-blue-magenta" />
    <link srcID="11287" trgID="10201" rel="pRr" directed="false" shadow="false" column="72706" shadowCol="116813" srcRow="5057" trgRow="1966" color="EX-yellow-green" />
    <link srcID="11588" trgID="9693" rel="pRr" directed="false" shadow="false" column="72707" shadowCol="116814" srcRow="5181" trgRow="1967" color="EX-magenta" />
    <link srcID="8900" trgID="12338" rel="pRr" directed="false" shadow="false" column="72708" shadowCol="116815" srcRow="1968" trgRow="5192" color="EX-green" />
    <link srcID="8900" trgID="13549" rel="pRr" directed="false" shadow="false" column="72709" shadowCol="116816" srcRow="1968" trgRow="5193" color="EX-yellow" />
    <link srcID="9662" trgID="13269" rel="pRr" directed="false" shadow="false" column="72710" shadowCol="116817" srcRow="1969" trgRow="3161" color="EX-purple" />
    <link srcID="12200" trgID="9662" rel="pRr" directed="false" shadow="false" column="72711" shadowCol="116818" srcRow="3168" trgRow="1969" color="EX-dark-purple" />
    <link srcID="10725" trgID="9662" rel="pRr" directed="false" shadow="false" column="72712" shadowCol="116819" srcRow="3172" trgRow="1969" color="EX-dark-red" />
    <link srcID="13088" trgID="9662" rel="pRr" directed="false" shadow="false" column="72713" shadowCol="116820" srcRow="3221" trgRow="1969" color="EX-pale-green" />
    <link srcID="12522" trgID="9662" rel="pRr" directed="false" shadow="false" column="72714" shadowCol="116821" srcRow="3229" trgRow="1969" color="EX-pale-blue" />
    <link srcID="12765" trgID="9662" rel="pRr" directed="false" shadow="false" column="72715" shadowCol="116822" srcRow="3459" trgRow="1969" color="EX-dark-tan" />
    <link srcID="13895" trgID="9662" rel="pRr" directed="false" shadow="false" column="72716" shadowCol="116823" srcRow="3517" trgRow="1969" color="EX-pale-blue-magenta" />
    <link srcID="9662" trgID="11463" rel="pRr" directed="false" shadow="false" column="72717" shadowCol="116824" srcRow="1969" trgRow="3554" color="EX-pale-yellow orange" />
    <link srcID="12647" trgID="9662" rel="pRr" directed="false" shadow="false" column="72718" shadowCol="116825" srcRow="3555" trgRow="1969" color="EX-medium-magenta" />
    <link srcID="9662" trgID="12549" rel="pRr" directed="false" shadow="false" column="72719" shadowCol="116826" srcRow="1969" trgRow="3559" color="EX-pale-red" />
    <link srcID="12792" trgID="9662" rel="pRr" directed="false" shadow="false" column="72720" shadowCol="116827" srcRow="3572" trgRow="1969" color="EX-pale-cyan" />
    <link srcID="11185" trgID="9662" rel="pRr" directed="false" shadow="false" column="72721" shadowCol="116828" srcRow="3623" trgRow="1969" color="EX-pale-yellow-green" />
    <link srcID="12910" trgID="9662" rel="pRr" directed="false" shadow="false" column="72722" shadowCol="116829" srcRow="3710" trgRow="1969" color="EX-pale-purple" />
    <link srcID="11096" trgID="9662" rel="pRr" directed="false" shadow="false" column="72723" shadowCol="116830" srcRow="3716" trgRow="1969" color="EX-pale-magenta" />
    <link srcID="12970" trgID="9662" rel="pRr" directed="false" shadow="false" column="72724" shadowCol="116831" srcRow="3835" trgRow="1969" color="EX-pale-red-orange" />
    <link srcID="13182" trgID="9662" rel="pRr" directed="false" shadow="false" column="72725" shadowCol="116832" srcRow="3932" trgRow="1969" color="EX-blue" />
    <link srcID="11332" trgID="9662" rel="pRr" directed="false" shadow="false" column="72726" shadowCol="116833" srcRow="3962" trgRow="1969" color="EX-orange" />
    <link srcID="10778" trgID="9662" rel="pRr" directed="false" shadow="false" column="72727" shadowCol="116834" srcRow="4062" trgRow="1969" color="EX-dark-cyan" />
    <link srcID="11965" trgID="9662" rel="pRr" directed="false" shadow="false" column="72728" shadowCol="116835" srcRow="4142" trgRow="1969" color="EX-red" />
    <link srcID="10825" trgID="9662" rel="pRr" directed="false" shadow="false" column="72729" shadowCol="116836" srcRow="4177" trgRow="1969" color="EX-dark-orange" />
    <link srcID="13196" trgID="9662" rel="pRr" directed="false" shadow="false" column="72730" shadowCol="116837" srcRow="4180" trgRow="1969" color="EX-dark-gray-purple" />
    <link srcID="13363" trgID="9662" rel="pRr" directed="false" shadow="false" column="72731" shadowCol="116838" srcRow="4182" trgRow="1969" color="EX-cyan" />
    <link srcID="11158" trgID="9662" rel="pRr" directed="false" shadow="false" column="72732" shadowCol="116839" srcRow="4196" trgRow="1969" color="EX-yellow-orange" />
    <link srcID="9662" trgID="10616" rel="pRr" directed="false" shadow="false" column="72733" shadowCol="116840" srcRow="1969" trgRow="4198" color="EX-pure-blue" />
    <link srcID="13071" trgID="9662" rel="pRr" directed="false" shadow="false" column="72734" shadowCol="116841" srcRow="4257" trgRow="1969" color="EX-dark-yellow-green" />
    <link srcID="12410" trgID="9662" rel="pRr" directed="false" shadow="false" column="72735" shadowCol="116842" srcRow="4393" trgRow="1969" color="EX-dark-magenta" />
    <link srcID="13715" trgID="9662" rel="pRr" directed="false" shadow="false" column="72736" shadowCol="116843" srcRow="4424" trgRow="1969" color="EX-dark-green" />
    <link srcID="11321" trgID="9662" rel="pRr" directed="false" shadow="false" column="72737" shadowCol="116844" srcRow="4470" trgRow="1969" color="EX-blue-magenta" />
    <link srcID="12831" trgID="9662" rel="pRr" directed="false" shadow="false" column="72738" shadowCol="116845" srcRow="4955" trgRow="1969" color="EX-yellow-green" />
    <link srcID="10715" trgID="9662" rel="pRr" directed="false" shadow="false" column="72739" shadowCol="116846" srcRow="4957" trgRow="1969" color="EX-magenta" />
    <link srcID="12003" trgID="9662" rel="pRr" directed="false" shadow="false" column="72740" shadowCol="116847" srcRow="5377" trgRow="1969" color="EX-green" />
    <link srcID="12294" trgID="9662" rel="pRr" directed="false" shadow="false" column="72741" shadowCol="116848" srcRow="5424" trgRow="1969" color="EX-yellow" />
    <link srcID="12113" trgID="9662" rel="pRr" directed="false" shadow="false" column="72742" shadowCol="116849" srcRow="5715" trgRow="1969" color="EX-purple" />
    <link srcID="10686" trgID="10253" rel="pRr" directed="false" shadow="false" column="72743" shadowCol="116850" srcRow="3156" trgRow="1970" color="EX-dark-purple" />
    <link srcID="10935" trgID="10253" rel="pRr" directed="false" shadow="false" column="72744" shadowCol="116851" srcRow="3169" trgRow="1970" color="EX-dark-red" />
    <link srcID="12572" trgID="10253" rel="pRr" directed="false" shadow="false" column="72745" shadowCol="116852" srcRow="3224" trgRow="1970" color="EX-pale-green" />
    <link srcID="13478" trgID="10253" rel="pRr" directed="false" shadow="false" column="72746" shadowCol="116853" srcRow="3507" trgRow="1970" color="EX-pale-blue" />
    <link srcID="10253" trgID="11320" rel="pRr" directed="false" shadow="false" column="72747" shadowCol="116854" srcRow="1970" trgRow="3508" color="EX-dark-tan" />
    <link srcID="10253" trgID="11463" rel="pRr" directed="false" shadow="false" column="72748" shadowCol="116855" srcRow="1970" trgRow="3554" color="EX-pale-blue-magenta" />
    <link srcID="10253" trgID="13345" rel="pRr" directed="false" shadow="false" column="72749" shadowCol="116856" srcRow="1970" trgRow="3557" color="EX-pale-yellow orange" />
    <link srcID="10253" trgID="13861" rel="pRr" directed="false" shadow="false" column="72750" shadowCol="116857" srcRow="1970" trgRow="3562" color="EX-medium-magenta" />
    <link srcID="10915" trgID="10253" rel="pRr" directed="false" shadow="false" column="72751" shadowCol="116858" srcRow="3683" trgRow="1970" color="EX-pale-red" />
    <link srcID="10253" trgID="12383" rel="pRr" directed="false" shadow="false" column="72752" shadowCol="116859" srcRow="1970" trgRow="3989" color="EX-pale-cyan" />
    <link srcID="13480" trgID="10253" rel="pRr" directed="false" shadow="false" column="72753" shadowCol="116860" srcRow="4017" trgRow="1970" color="EX-pale-yellow-green" />
    <link srcID="10253" trgID="12030" rel="pRr" directed="false" shadow="false" column="72754" shadowCol="116861" srcRow="1970" trgRow="4047" color="EX-pale-purple" />
    <link srcID="13439" trgID="10253" rel="pRr" directed="false" shadow="false" column="72755" shadowCol="116862" srcRow="4110" trgRow="1970" color="EX-pale-magenta" />
    <link srcID="12007" trgID="10253" rel="pRr" directed="false" shadow="false" column="72756" shadowCol="116863" srcRow="4192" trgRow="1970" color="EX-pale-red-orange" />
    <link srcID="10253" trgID="13584" rel="pRr" directed="false" shadow="false" column="72757" shadowCol="116864" srcRow="1970" trgRow="4208" color="EX-blue" />
    <link srcID="10253" trgID="11286" rel="pRr" directed="false" shadow="false" column="72758" shadowCol="116865" srcRow="1970" trgRow="4263" color="EX-orange" />
    <link srcID="10747" trgID="10253" rel="pRr" directed="false" shadow="false" column="72759" shadowCol="116866" srcRow="4432" trgRow="1970" color="EX-dark-cyan" />
    <link srcID="10253" trgID="11461" rel="pRr" directed="false" shadow="false" column="72760" shadowCol="116867" srcRow="1970" trgRow="5138" color="EX-red" />
    <link srcID="10253" trgID="12047" rel="pRr" directed="false" shadow="false" column="72761" shadowCol="116868" srcRow="1970" trgRow="5335" color="EX-dark-orange" />
    <link srcID="10792" trgID="10437" rel="pRr" directed="false" shadow="false" column="72762" shadowCol="116869" srcRow="2385" trgRow="1971" color="EX-dark-gray-purple" />
    <link srcID="10686" trgID="10437" rel="pRr" directed="false" shadow="false" column="72763" shadowCol="116870" srcRow="3156" trgRow="1971" color="EX-cyan" />
    <link srcID="10437" trgID="13345" rel="pRr" directed="false" shadow="false" column="72764" shadowCol="116871" srcRow="1971" trgRow="3557" color="EX-yellow-orange" />
    <link srcID="10437" trgID="12549" rel="pRr" directed="false" shadow="false" column="72765" shadowCol="116872" srcRow="1971" trgRow="3559" color="EX-pure-blue" />
    <link srcID="11748" trgID="10437" rel="pRr" directed="false" shadow="false" column="72766" shadowCol="116873" srcRow="4226" trgRow="1971" color="EX-dark-yellow-green" />
    <link srcID="11286" trgID="10437" rel="pRr" directed="false" shadow="false" column="72767" shadowCol="116874" srcRow="4263" trgRow="1971" color="EX-dark-magenta" />
    <link srcID="10747" trgID="10437" rel="pRr" directed="false" shadow="false" column="72768" shadowCol="116875" srcRow="4432" trgRow="1971" color="EX-dark-green" />
    <link srcID="10437" trgID="11817" rel="pRr" directed="false" shadow="false" column="72769" shadowCol="116876" srcRow="1971" trgRow="5065" color="EX-blue-magenta" />
    <link srcID="10437" trgID="13598" rel="pRr" directed="false" shadow="false" column="72770" shadowCol="116877" srcRow="1971" trgRow="5287" color="EX-yellow-green" />
    <link srcID="10437" trgID="13830" rel="pRr" directed="false" shadow="false" column="72771" shadowCol="116878" srcRow="1971" trgRow="5330" color="EX-magenta" />
    <link srcID="12400" trgID="10437" rel="pRr" directed="false" shadow="false" column="72772" shadowCol="116879" srcRow="5442" trgRow="1971" color="EX-green" />
    <link srcID="9202" trgID="12528" rel="pRr" directed="false" shadow="false" column="72773" shadowCol="116880" srcRow="1972" trgRow="3188" color="EX-yellow" />
    <link srcID="13296" trgID="9202" rel="pRr" directed="false" shadow="false" column="72774" shadowCol="116881" srcRow="3262" trgRow="1972" color="EX-purple" />
    <link srcID="9202" trgID="13347" rel="pRr" directed="false" shadow="false" column="72775" shadowCol="116882" srcRow="1972" trgRow="3283" color="EX-dark-purple" />
    <link srcID="11192" trgID="9230" rel="pRr" directed="false" shadow="false" column="72776" shadowCol="116883" srcRow="3269" trgRow="1973" color="EX-dark-red" />
    <link srcID="9230" trgID="11204" rel="pRr" directed="false" shadow="false" column="72777" shadowCol="116884" srcRow="1973" trgRow="3851" color="EX-pale-green" />
    <link srcID="9230" trgID="11132" rel="pRr" directed="false" shadow="false" column="72778" shadowCol="116885" srcRow="1973" trgRow="4111" color="EX-pale-blue" />
    <link srcID="12469" trgID="9230" rel="pRr" directed="false" shadow="false" column="72779" shadowCol="116886" srcRow="4244" trgRow="1973" color="EX-dark-tan" />
    <link srcID="12920" trgID="9230" rel="pRr" directed="false" shadow="false" column="72780" shadowCol="116887" srcRow="5038" trgRow="1973" color="EX-pale-blue-magenta" />
    <link srcID="10330" trgID="10783" rel="pRr" directed="false" shadow="false" column="72781" shadowCol="116888" srcRow="1974" trgRow="3712" color="EX-pale-yellow orange" />
    <link srcID="10330" trgID="10601" rel="pRr" directed="false" shadow="false" column="72782" shadowCol="116889" srcRow="1974" trgRow="4173" color="EX-medium-magenta" />
    <link srcID="10330" trgID="14004" rel="pRr" directed="false" shadow="false" column="72783" shadowCol="116890" srcRow="1974" trgRow="4213" color="EX-pale-red" />
    <link srcID="10708" trgID="10330" rel="pRr" directed="false" shadow="false" column="72784" shadowCol="116891" srcRow="4649" trgRow="1974" color="EX-pale-cyan" />
    <link srcID="12799" trgID="10330" rel="pRr" directed="false" shadow="false" column="72785" shadowCol="116892" srcRow="4701" trgRow="1974" color="EX-pale-yellow-green" />
    <link srcID="12135" trgID="10366" rel="pRr" directed="false" shadow="false" column="72786" shadowCol="116893" srcRow="4499" trgRow="1975" color="EX-pale-purple" />
    <link srcID="13166" trgID="9658" rel="pRr" directed="false" shadow="false" column="72787" shadowCol="116894" srcRow="3777" trgRow="1976" color="EX-pale-magenta" />
    <link srcID="9658" trgID="11132" rel="pRr" directed="false" shadow="false" column="72788" shadowCol="116895" srcRow="1976" trgRow="4111" color="EX-pale-red-orange" />
    <link srcID="13609" trgID="9658" rel="pRr" directed="false" shadow="false" column="72789" shadowCol="116896" srcRow="5349" trgRow="1976" color="EX-blue" />
    <link srcID="12401" trgID="8755" rel="pRr" directed="false" shadow="false" column="72790" shadowCol="116897" srcRow="2395" trgRow="1977" color="EX-orange" />
    <link srcID="12015" trgID="8755" rel="pRr" directed="false" shadow="false" column="72791" shadowCol="116898" srcRow="3123" trgRow="1977" color="EX-dark-cyan" />
    <link srcID="8755" trgID="12100" rel="pRr" directed="false" shadow="false" column="72792" shadowCol="116899" srcRow="1977" trgRow="3126" color="EX-red" />
    <link srcID="8755" trgID="11842" rel="pRr" directed="false" shadow="false" column="72793" shadowCol="116900" srcRow="1977" trgRow="3134" color="EX-dark-orange" />
    <link srcID="8755" trgID="12444" rel="pRr" directed="false" shadow="false" column="72794" shadowCol="116901" srcRow="1977" trgRow="3149" color="EX-dark-gray-purple" />
    <link srcID="8755" trgID="13292" rel="pRr" directed="false" shadow="false" column="72795" shadowCol="116902" srcRow="1977" trgRow="3158" color="EX-cyan" />
    <link srcID="12038" trgID="8755" rel="pRr" directed="false" shadow="false" column="72796" shadowCol="116903" srcRow="3162" trgRow="1977" color="EX-yellow-orange" />
    <link srcID="13466" trgID="8755" rel="pRr" directed="false" shadow="false" column="72797" shadowCol="116904" srcRow="3184" trgRow="1977" color="EX-pure-blue" />
    <link srcID="8755" trgID="12316" rel="pRr" directed="false" shadow="false" column="72798" shadowCol="116905" srcRow="1977" trgRow="3211" color="EX-dark-yellow-green" />
    <link srcID="8755" trgID="11961" rel="pRr" directed="false" shadow="false" column="72799" shadowCol="116906" srcRow="1977" trgRow="3271" color="EX-dark-magenta" />
    <link srcID="13858" trgID="8755" rel="pRr" directed="false" shadow="false" column="72800" shadowCol="116907" srcRow="3285" trgRow="1977" color="EX-dark-green" />
    <link srcID="8755" trgID="10632" rel="pRr" directed="false" shadow="false" column="72801" shadowCol="116908" srcRow="1977" trgRow="3309" color="EX-blue-magenta" />
    <link srcID="8755" trgID="13763" rel="pRr" directed="false" shadow="false" column="72802" shadowCol="116909" srcRow="1977" trgRow="3315" color="EX-yellow-green" />
    <link srcID="8755" trgID="10776" rel="pRr" directed="false" shadow="false" column="72803" shadowCol="116910" srcRow="1977" trgRow="3387" color="EX-magenta" />
    <link srcID="8755" trgID="12486" rel="pRr" directed="false" shadow="false" column="72804" shadowCol="116911" srcRow="1977" trgRow="3407" color="EX-green" />
    <link srcID="8755" trgID="11328" rel="pRr" directed="false" shadow="false" column="72805" shadowCol="116912" srcRow="1977" trgRow="3587" color="EX-yellow" />
    <link srcID="8755" trgID="13492" rel="pRr" directed="false" shadow="false" column="72806" shadowCol="116913" srcRow="1977" trgRow="3618" color="EX-purple" />
    <link srcID="8755" trgID="10603" rel="pRr" directed="false" shadow="false" column="72807" shadowCol="116914" srcRow="1977" trgRow="3621" color="EX-dark-purple" />
    <link srcID="8755" trgID="11017" rel="pRr" directed="false" shadow="false" column="72808" shadowCol="116915" srcRow="1977" trgRow="3682" color="EX-dark-red" />
    <link srcID="12790" trgID="8755" rel="pRr" directed="false" shadow="false" column="72809" shadowCol="116916" srcRow="3705" trgRow="1977" color="EX-pale-green" />
    <link srcID="8755" trgID="13166" rel="pRr" directed="false" shadow="false" column="72810" shadowCol="116917" srcRow="1977" trgRow="3777" color="EX-pale-blue" />
    <link srcID="13866" trgID="8755" rel="pRr" directed="false" shadow="false" column="72811" shadowCol="116918" srcRow="3829" trgRow="1977" color="EX-dark-tan" />
    <link srcID="12797" trgID="8755" rel="pRr" directed="false" shadow="false" column="72812" shadowCol="116919" srcRow="3889" trgRow="1977" color="EX-pale-blue-magenta" />
    <link srcID="8755" trgID="13626" rel="pRr" directed="false" shadow="false" column="72813" shadowCol="116920" srcRow="1977" trgRow="3938" color="EX-pale-yellow orange" />
    <link srcID="8755" trgID="11335" rel="pRr" directed="false" shadow="false" column="72814" shadowCol="116921" srcRow="1977" trgRow="3959" color="EX-medium-magenta" />
    <link srcID="8755" trgID="12383" rel="pRr" directed="false" shadow="false" column="72815" shadowCol="116922" srcRow="1977" trgRow="3989" color="EX-pale-red" />
    <link srcID="8755" trgID="11867" rel="pRr" directed="false" shadow="false" column="72816" shadowCol="116923" srcRow="1977" trgRow="4049" color="EX-pale-cyan" />
    <link srcID="11621" trgID="8755" rel="pRr" directed="false" shadow="false" column="72817" shadowCol="116924" srcRow="4061" trgRow="1977" color="EX-pale-yellow-green" />
    <link srcID="8755" trgID="12293" rel="pRr" directed="false" shadow="false" column="72818" shadowCol="116925" srcRow="1977" trgRow="4071" color="EX-pale-purple" />
    <link srcID="10591" trgID="8755" rel="pRr" directed="false" shadow="false" column="72819" shadowCol="116926" srcRow="4138" trgRow="1977" color="EX-pale-magenta" />
    <link srcID="8755" trgID="13289" rel="pRr" directed="false" shadow="false" column="72820" shadowCol="116927" srcRow="1977" trgRow="4143" color="EX-pale-red-orange" />
    <link srcID="11538" trgID="8755" rel="pRr" directed="false" shadow="false" column="72821" shadowCol="116928" srcRow="4144" trgRow="1977" color="EX-blue" />
    <link srcID="8755" trgID="11717" rel="pRr" directed="false" shadow="false" column="72822" shadowCol="116929" srcRow="1977" trgRow="4147" color="EX-orange" />
    <link srcID="8755" trgID="13273" rel="pRr" directed="false" shadow="false" column="72823" shadowCol="116930" srcRow="1977" trgRow="4230" color="EX-dark-cyan" />
    <link srcID="8755" trgID="13441" rel="pRr" directed="false" shadow="false" column="72824" shadowCol="116931" srcRow="1977" trgRow="4245" color="EX-red" />
    <link srcID="8755" trgID="12167" rel="pRr" directed="false" shadow="false" column="72825" shadowCol="116932" srcRow="1977" trgRow="4254" color="EX-dark-orange" />
    <link srcID="8755" trgID="11595" rel="pRr" directed="false" shadow="false" column="72826" shadowCol="116933" srcRow="1977" trgRow="4314" color="EX-dark-gray-purple" />
    <link srcID="8755" trgID="10629" rel="pRr" directed="false" shadow="false" column="72827" shadowCol="116934" srcRow="1977" trgRow="4385" color="EX-cyan" />
    <link srcID="8755" trgID="12334" rel="pRr" directed="false" shadow="false" column="72828" shadowCol="116935" srcRow="1977" trgRow="4475" color="EX-yellow-orange" />
    <link srcID="12343" trgID="8755" rel="pRr" directed="false" shadow="false" column="72829" shadowCol="116936" srcRow="4524" trgRow="1977" color="EX-pure-blue" />
    <link srcID="8755" trgID="11109" rel="pRr" directed="false" shadow="false" column="72830" shadowCol="116937" srcRow="1977" trgRow="4546" color="EX-dark-yellow-green" />
    <link srcID="12775" trgID="8755" rel="pRr" directed="false" shadow="false" column="72831" shadowCol="116938" srcRow="4624" trgRow="1977" color="EX-dark-magenta" />
    <link srcID="11906" trgID="8755" rel="pRr" directed="false" shadow="false" column="72832" shadowCol="116939" srcRow="4735" trgRow="1977" color="EX-dark-green" />
    <link srcID="8755" trgID="12542" rel="pRr" directed="false" shadow="false" column="72833" shadowCol="116940" srcRow="1977" trgRow="4804" color="EX-blue-magenta" />
    <link srcID="8755" trgID="11553" rel="pRr" directed="false" shadow="false" column="72834" shadowCol="116941" srcRow="1977" trgRow="4944" color="EX-yellow-green" />
    <link srcID="8755" trgID="12051" rel="pRr" directed="false" shadow="false" column="72835" shadowCol="116942" srcRow="1977" trgRow="4956" color="EX-magenta" />
    <link srcID="10715" trgID="8755" rel="pRr" directed="false" shadow="false" column="72836" shadowCol="116943" srcRow="4957" trgRow="1977" color="EX-green" />
    <link srcID="8755" trgID="11287" rel="pRr" directed="false" shadow="false" column="72837" shadowCol="116944" srcRow="1977" trgRow="5057" color="EX-yellow" />
    <link srcID="8755" trgID="12921" rel="pRr" directed="false" shadow="false" column="72838" shadowCol="116945" srcRow="1977" trgRow="5091" color="EX-purple" />
    <link srcID="8755" trgID="13213" rel="pRr" directed="false" shadow="false" column="72839" shadowCol="116946" srcRow="1977" trgRow="5158" color="EX-dark-purple" />
    <link srcID="8755" trgID="13929" rel="pRr" directed="false" shadow="false" column="72840" shadowCol="116947" srcRow="1977" trgRow="5185" color="EX-dark-red" />
    <link srcID="8755" trgID="10807" rel="pRr" directed="false" shadow="false" column="72841" shadowCol="116948" srcRow="1977" trgRow="5251" color="EX-pale-green" />
    <link srcID="8755" trgID="13633" rel="pRr" directed="false" shadow="false" column="72842" shadowCol="116949" srcRow="1977" trgRow="5307" color="EX-pale-blue" />
    <link srcID="8755" trgID="12736" rel="pRr" directed="false" shadow="false" column="72843" shadowCol="116950" srcRow="1977" trgRow="5440" color="EX-dark-tan" />
    <link srcID="8755" trgID="12315" rel="pRr" directed="false" shadow="false" column="72844" shadowCol="116951" srcRow="1977" trgRow="5734" color="EX-pale-blue-magenta" />
    <link srcID="9300" trgID="12277" rel="pRr" directed="false" shadow="false" column="72845" shadowCol="116952" srcRow="1978" trgRow="2775" color="EX-pale-yellow orange" />
    <link srcID="9300" trgID="11234" rel="pRr" directed="false" shadow="false" column="72846" shadowCol="116953" srcRow="1978" trgRow="2778" color="EX-medium-magenta" />
    <link srcID="9300" trgID="13302" rel="pRr" directed="false" shadow="false" column="72847" shadowCol="116954" srcRow="1978" trgRow="2854" color="EX-pale-red" />
    <link srcID="9300" trgID="11804" rel="pRr" directed="false" shadow="false" column="72848" shadowCol="116955" srcRow="1978" trgRow="3091" color="EX-pale-cyan" />
    <link srcID="9300" trgID="11594" rel="pRr" directed="false" shadow="false" column="72849" shadowCol="116956" srcRow="1978" trgRow="3136" color="EX-pale-yellow-green" />
    <link srcID="11129" trgID="9300" rel="pRr" directed="false" shadow="false" column="72850" shadowCol="116957" srcRow="3137" trgRow="1978" color="EX-pale-purple" />
    <link srcID="9300" trgID="13939" rel="pRr" directed="false" shadow="false" column="72851" shadowCol="116958" srcRow="1978" trgRow="3153" color="EX-pale-magenta" />
    <link srcID="13172" trgID="9300" rel="pRr" directed="false" shadow="false" column="72852" shadowCol="116959" srcRow="3267" trgRow="1978" color="EX-pale-red-orange" />
    <link srcID="9300" trgID="11299" rel="pRr" directed="false" shadow="false" column="72853" shadowCol="116960" srcRow="1978" trgRow="3329" color="EX-blue" />
    <link srcID="9300" trgID="13268" rel="pRr" directed="false" shadow="false" column="72854" shadowCol="116961" srcRow="1978" trgRow="3501" color="EX-orange" />
    <link srcID="9300" trgID="11794" rel="pRr" directed="false" shadow="false" column="72855" shadowCol="116962" srcRow="1978" trgRow="3631" color="EX-dark-cyan" />
    <link srcID="9300" trgID="13091" rel="pRr" directed="false" shadow="false" column="72856" shadowCol="116963" srcRow="1978" trgRow="3654" color="EX-red" />
    <link srcID="9300" trgID="11544" rel="pRr" directed="false" shadow="false" column="72857" shadowCol="116964" srcRow="1978" trgRow="3687" color="EX-dark-orange" />
    <link srcID="11517" trgID="9300" rel="pRr" directed="false" shadow="false" column="72858" shadowCol="116965" srcRow="3775" trgRow="1978" color="EX-dark-gray-purple" />
    <link srcID="11142" trgID="9300" rel="pRr" directed="false" shadow="false" column="72859" shadowCol="116966" srcRow="3861" trgRow="1978" color="EX-cyan" />
    <link srcID="9300" trgID="12427" rel="pRr" directed="false" shadow="false" column="72860" shadowCol="116967" srcRow="1978" trgRow="3864" color="EX-yellow-orange" />
    <link srcID="12860" trgID="9300" rel="pRr" directed="false" shadow="false" column="72861" shadowCol="116968" srcRow="3867" trgRow="1978" color="EX-pure-blue" />
    <link srcID="9300" trgID="11242" rel="pRr" directed="false" shadow="false" column="72862" shadowCol="116969" srcRow="1978" trgRow="4030" color="EX-dark-yellow-green" />
    <link srcID="9300" trgID="13507" rel="pRr" directed="false" shadow="false" column="72863" shadowCol="116970" srcRow="1978" trgRow="4166" color="EX-dark-magenta" />
    <link srcID="9300" trgID="11736" rel="pRr" directed="false" shadow="false" column="72864" shadowCol="116971" srcRow="1978" trgRow="4186" color="EX-dark-green" />
    <link srcID="9300" trgID="14004" rel="pRr" directed="false" shadow="false" column="72865" shadowCol="116972" srcRow="1978" trgRow="4213" color="EX-blue-magenta" />
    <link srcID="9300" trgID="11548" rel="pRr" directed="false" shadow="false" column="72866" shadowCol="116973" srcRow="1978" trgRow="4234" color="EX-yellow-green" />
    <link srcID="9300" trgID="11528" rel="pRr" directed="false" shadow="false" column="72867" shadowCol="116974" srcRow="1978" trgRow="4250" color="EX-magenta" />
    <link srcID="11124" trgID="9300" rel="pRr" directed="false" shadow="false" column="72868" shadowCol="116975" srcRow="4278" trgRow="1978" color="EX-green" />
    <link srcID="11828" trgID="9300" rel="pRr" directed="false" shadow="false" column="72869" shadowCol="116976" srcRow="4330" trgRow="1978" color="EX-yellow" />
    <link srcID="9300" trgID="11551" rel="pRr" directed="false" shadow="false" column="72870" shadowCol="116977" srcRow="1978" trgRow="4375" color="EX-purple" />
    <link srcID="9300" trgID="12126" rel="pRr" directed="false" shadow="false" column="72871" shadowCol="116978" srcRow="1978" trgRow="4379" color="EX-dark-purple" />
    <link srcID="9300" trgID="10625" rel="pRr" directed="false" shadow="false" column="72872" shadowCol="116979" srcRow="1978" trgRow="4384" color="EX-dark-red" />
    <link srcID="9300" trgID="11933" rel="pRr" directed="false" shadow="false" column="72873" shadowCol="116980" srcRow="1978" trgRow="4421" color="EX-pale-green" />
    <link srcID="9300" trgID="11377" rel="pRr" directed="false" shadow="false" column="72874" shadowCol="116981" srcRow="1978" trgRow="4463" color="EX-pale-blue" />
    <link srcID="9300" trgID="11259" rel="pRr" directed="false" shadow="false" column="72875" shadowCol="116982" srcRow="1978" trgRow="4474" color="EX-dark-tan" />
    <link srcID="14005" trgID="9300" rel="pRr" directed="false" shadow="false" column="72876" shadowCol="116983" srcRow="4484" trgRow="1978" color="EX-pale-blue-magenta" />
    <link srcID="9300" trgID="12458" rel="pRr" directed="false" shadow="false" column="72877" shadowCol="116984" srcRow="1978" trgRow="4529" color="EX-pale-yellow orange" />
    <link srcID="9300" trgID="11109" rel="pRr" directed="false" shadow="false" column="72878" shadowCol="116985" srcRow="1978" trgRow="4546" color="EX-medium-magenta" />
    <link srcID="12793" trgID="9300" rel="pRr" directed="false" shadow="false" column="72879" shadowCol="116986" srcRow="4558" trgRow="1978" color="EX-pale-red" />
    <link srcID="9300" trgID="11570" rel="pRr" directed="false" shadow="false" column="72880" shadowCol="116987" srcRow="1978" trgRow="4638" color="EX-pale-cyan" />
    <link srcID="9300" trgID="13043" rel="pRr" directed="false" shadow="false" column="72881" shadowCol="116988" srcRow="1978" trgRow="4763" color="EX-pale-yellow-green" />
    <link srcID="9300" trgID="13777" rel="pRr" directed="false" shadow="false" column="72882" shadowCol="116989" srcRow="1978" trgRow="4793" color="EX-pale-purple" />
    <link srcID="9300" trgID="13527" rel="pRr" directed="false" shadow="false" column="72883" shadowCol="116990" srcRow="1978" trgRow="4825" color="EX-pale-magenta" />
    <link srcID="9300" trgID="13023" rel="pRr" directed="false" shadow="false" column="72884" shadowCol="116991" srcRow="1978" trgRow="4881" color="EX-pale-red-orange" />
    <link srcID="9300" trgID="13906" rel="pRr" directed="false" shadow="false" column="72885" shadowCol="116992" srcRow="1978" trgRow="4940" color="EX-blue" />
    <link srcID="9300" trgID="11791" rel="pRr" directed="false" shadow="false" column="72886" shadowCol="116993" srcRow="1978" trgRow="4941" color="EX-orange" />
    <link srcID="11363" trgID="9300" rel="pRr" directed="false" shadow="false" column="72887" shadowCol="116994" srcRow="4942" trgRow="1978" color="EX-dark-cyan" />
    <link srcID="9300" trgID="13205" rel="pRr" directed="false" shadow="false" column="72888" shadowCol="116995" srcRow="1978" trgRow="4943" color="EX-red" />
    <link srcID="9300" trgID="11553" rel="pRr" directed="false" shadow="false" column="72889" shadowCol="116996" srcRow="1978" trgRow="4944" color="EX-dark-orange" />
    <link srcID="9300" trgID="11916" rel="pRr" directed="false" shadow="false" column="72890" shadowCol="116997" srcRow="1978" trgRow="4945" color="EX-dark-gray-purple" />
    <link srcID="9300" trgID="11799" rel="pRr" directed="false" shadow="false" column="72891" shadowCol="116998" srcRow="1978" trgRow="4946" color="EX-cyan" />
    <link srcID="9300" trgID="13396" rel="pRr" directed="false" shadow="false" column="72892" shadowCol="116999" srcRow="1978" trgRow="4947" color="EX-yellow-orange" />
    <link srcID="9300" trgID="11557" rel="pRr" directed="false" shadow="false" column="72893" shadowCol="117000" srcRow="1978" trgRow="4948" color="EX-pure-blue" />
    <link srcID="11523" trgID="9300" rel="pRr" directed="false" shadow="false" column="72894" shadowCol="117001" srcRow="4949" trgRow="1978" color="EX-dark-yellow-green" />
    <link srcID="10711" trgID="9300" rel="pRr" directed="false" shadow="false" column="72895" shadowCol="117002" srcRow="4962" trgRow="1978" color="EX-dark-magenta" />
    <link srcID="9300" trgID="12187" rel="pRr" directed="false" shadow="false" column="72896" shadowCol="117003" srcRow="1978" trgRow="5001" color="EX-dark-green" />
    <link srcID="11832" trgID="9300" rel="pRr" directed="false" shadow="false" column="72897" shadowCol="117004" srcRow="5052" trgRow="1978" color="EX-blue-magenta" />
    <link srcID="13998" trgID="9300" rel="pRr" directed="false" shadow="false" column="72898" shadowCol="117005" srcRow="5062" trgRow="1978" color="EX-yellow-green" />
    <link srcID="9300" trgID="11571" rel="pRr" directed="false" shadow="false" column="72899" shadowCol="117006" srcRow="1978" trgRow="5134" color="EX-magenta" />
    <link srcID="13051" trgID="9300" rel="pRr" directed="false" shadow="false" column="72900" shadowCol="117007" srcRow="5136" trgRow="1978" color="EX-green" />
    <link srcID="13879" trgID="9300" rel="pRr" directed="false" shadow="false" column="72901" shadowCol="117008" srcRow="5172" trgRow="1978" color="EX-yellow" />
    <link srcID="11150" trgID="9300" rel="pRr" directed="false" shadow="false" column="72902" shadowCol="117009" srcRow="5175" trgRow="1978" color="EX-purple" />
    <link srcID="9300" trgID="11944" rel="pRr" directed="false" shadow="false" column="72903" shadowCol="117010" srcRow="1978" trgRow="5178" color="EX-dark-purple" />
    <link srcID="9300" trgID="11777" rel="pRr" directed="false" shadow="false" column="72904" shadowCol="117011" srcRow="1978" trgRow="5179" color="EX-dark-red" />
    <link srcID="9300" trgID="11695" rel="pRr" directed="false" shadow="false" column="72905" shadowCol="117012" srcRow="1978" trgRow="5299" color="EX-pale-green" />
    <link srcID="9300" trgID="12440" rel="pRr" directed="false" shadow="false" column="72906" shadowCol="117013" srcRow="1978" trgRow="5345" color="EX-pale-blue" />
    <link srcID="9300" trgID="11298" rel="pRr" directed="false" shadow="false" column="72907" shadowCol="117014" srcRow="1978" trgRow="5386" color="EX-dark-tan" />
    <link srcID="9300" trgID="13991" rel="pRr" directed="false" shadow="false" column="72908" shadowCol="117015" srcRow="1978" trgRow="5388" color="EX-pale-blue-magenta" />
    <link srcID="9300" trgID="10608" rel="pRr" directed="false" shadow="false" column="72909" shadowCol="117016" srcRow="1978" trgRow="5398" color="EX-pale-yellow orange" />
    <link srcID="9300" trgID="13942" rel="pRr" directed="false" shadow="false" column="72910" shadowCol="117017" srcRow="1978" trgRow="5402" color="EX-medium-magenta" />
    <link srcID="9300" trgID="13520" rel="pRr" directed="false" shadow="false" column="72911" shadowCol="117018" srcRow="1978" trgRow="5403" color="EX-pale-red" />
    <link srcID="9300" trgID="13785" rel="pRr" directed="false" shadow="false" column="72912" shadowCol="117019" srcRow="1978" trgRow="5405" color="EX-pale-cyan" />
    <link srcID="9300" trgID="11122" rel="pRr" directed="false" shadow="false" column="72913" shadowCol="117020" srcRow="1978" trgRow="5407" color="EX-pale-yellow-green" />
    <link srcID="9300" trgID="11568" rel="pRr" directed="false" shadow="false" column="72914" shadowCol="117021" srcRow="1978" trgRow="5413" color="EX-pale-purple" />
    <link srcID="9300" trgID="12370" rel="pRr" directed="false" shadow="false" column="72915" shadowCol="117022" srcRow="1978" trgRow="5591" color="EX-pale-magenta" />
    <link srcID="9300" trgID="13381" rel="pRr" directed="false" shadow="false" column="72916" shadowCol="117023" srcRow="1978" trgRow="5697" color="EX-pale-red-orange" />
    <link srcID="11610" trgID="9300" rel="pRr" directed="false" shadow="false" column="72917" shadowCol="117024" srcRow="5740" trgRow="1978" color="EX-blue" />
    <link srcID="13180" trgID="9300" rel="pRr" directed="false" shadow="false" column="72918" shadowCol="117025" srcRow="5749" trgRow="1978" color="EX-orange" />
    <link srcID="10305" trgID="13399" rel="pRr" directed="false" shadow="false" column="72919" shadowCol="117026" srcRow="1979" trgRow="3462" color="EX-dark-cyan" />
    <link srcID="11634" trgID="10305" rel="pRr" directed="false" shadow="false" column="72920" shadowCol="117027" srcRow="3465" trgRow="1979" color="EX-red" />
    <link srcID="10305" trgID="12549" rel="pRr" directed="false" shadow="false" column="72921" shadowCol="117028" srcRow="1979" trgRow="3559" color="EX-dark-orange" />
    <link srcID="12080" trgID="10305" rel="pRr" directed="false" shadow="false" column="72922" shadowCol="117029" srcRow="3908" trgRow="1979" color="EX-dark-gray-purple" />
    <link srcID="12028" trgID="10305" rel="pRr" directed="false" shadow="false" column="72923" shadowCol="117030" srcRow="5461" trgRow="1979" color="EX-cyan" />
    <link srcID="12050" trgID="8561" rel="pRr" directed="false" shadow="false" column="72924" shadowCol="117031" srcRow="3102" trgRow="1980" color="EX-yellow-orange" />
    <link srcID="8561" trgID="11770" rel="pRr" directed="false" shadow="false" column="72925" shadowCol="117032" srcRow="1980" trgRow="3339" color="EX-pure-blue" />
    <link srcID="8561" trgID="10764" rel="pRr" directed="false" shadow="false" column="72926" shadowCol="117033" srcRow="1980" trgRow="3481" color="EX-dark-yellow-green" />
    <link srcID="13478" trgID="8561" rel="pRr" directed="false" shadow="false" column="72927" shadowCol="117034" srcRow="3507" trgRow="1980" color="EX-dark-magenta" />
    <link srcID="12647" trgID="8561" rel="pRr" directed="false" shadow="false" column="72928" shadowCol="117035" srcRow="3555" trgRow="1980" color="EX-dark-green" />
    <link srcID="8561" trgID="10823" rel="pRr" directed="false" shadow="false" column="72929" shadowCol="117036" srcRow="1980" trgRow="3571" color="EX-blue-magenta" />
    <link srcID="8561" trgID="11079" rel="pRr" directed="false" shadow="false" column="72930" shadowCol="117037" srcRow="1980" trgRow="3614" color="EX-yellow-green" />
    <link srcID="8561" trgID="12640" rel="pRr" directed="false" shadow="false" column="72931" shadowCol="117038" srcRow="1980" trgRow="3713" color="EX-magenta" />
    <link srcID="8561" trgID="13282" rel="pRr" directed="false" shadow="false" column="72932" shadowCol="117039" srcRow="1980" trgRow="3801" color="EX-green" />
    <link srcID="13866" trgID="8561" rel="pRr" directed="false" shadow="false" column="72933" shadowCol="117040" srcRow="3829" trgRow="1980" color="EX-yellow" />
    <link srcID="8561" trgID="11552" rel="pRr" directed="false" shadow="false" column="72934" shadowCol="117041" srcRow="1980" trgRow="3837" color="EX-purple" />
    <link srcID="12080" trgID="8561" rel="pRr" directed="false" shadow="false" column="72935" shadowCol="117042" srcRow="3908" trgRow="1980" color="EX-dark-purple" />
    <link srcID="8561" trgID="13779" rel="pRr" directed="false" shadow="false" column="72936" shadowCol="117043" srcRow="1980" trgRow="3914" color="EX-dark-red" />
    <link srcID="8561" trgID="10601" rel="pRr" directed="false" shadow="false" column="72937" shadowCol="117044" srcRow="1980" trgRow="4173" color="EX-pale-green" />
    <link srcID="13868" trgID="8561" rel="pRr" directed="false" shadow="false" column="72938" shadowCol="117045" srcRow="4387" trgRow="1980" color="EX-pale-blue" />
    <link srcID="11781" trgID="8561" rel="pRr" directed="false" shadow="false" column="72939" shadowCol="117046" srcRow="4515" trgRow="1980" color="EX-dark-tan" />
    <link srcID="8561" trgID="10646" rel="pRr" directed="false" shadow="false" column="72940" shadowCol="117047" srcRow="1980" trgRow="4645" color="EX-pale-blue-magenta" />
    <link srcID="8561" trgID="11143" rel="pRr" directed="false" shadow="false" column="72941" shadowCol="117048" srcRow="1980" trgRow="4852" color="EX-pale-yellow orange" />
    <link srcID="8561" trgID="13906" rel="pRr" directed="false" shadow="false" column="72942" shadowCol="117049" srcRow="1980" trgRow="4940" color="EX-medium-magenta" />
    <link srcID="13900" trgID="8561" rel="pRr" directed="false" shadow="false" column="72943" shadowCol="117050" srcRow="5043" trgRow="1980" color="EX-pale-red" />
    <link srcID="8561" trgID="12624" rel="pRr" directed="false" shadow="false" column="72944" shadowCol="117051" srcRow="1980" trgRow="5383" color="EX-pale-cyan" />
    <link srcID="8561" trgID="12651" rel="pRr" directed="false" shadow="false" column="72945" shadowCol="117052" srcRow="1980" trgRow="5393" color="EX-pale-yellow-green" />
    <link srcID="8561" trgID="12176" rel="pRr" directed="false" shadow="false" column="72946" shadowCol="117053" srcRow="1980" trgRow="5417" color="EX-pale-purple" />
    <link srcID="8561" trgID="12736" rel="pRr" directed="false" shadow="false" column="72947" shadowCol="117054" srcRow="1980" trgRow="5440" color="EX-pale-magenta" />
    <link srcID="8561" trgID="13431" rel="pRr" directed="false" shadow="false" column="72948" shadowCol="117055" srcRow="1980" trgRow="5523" color="EX-pale-red-orange" />
    <link srcID="11220" trgID="8561" rel="pRr" directed="false" shadow="false" column="72949" shadowCol="117056" srcRow="5649" trgRow="1980" color="EX-blue" />
    <link srcID="11989" trgID="9100" rel="pRr" directed="false" shadow="false" column="72950" shadowCol="117057" srcRow="3256" trgRow="1981" color="EX-orange" />
    <link srcID="13784" trgID="9100" rel="pRr" directed="false" shadow="false" column="72951" shadowCol="117058" srcRow="3944" trgRow="1981" color="EX-dark-cyan" />
    <link srcID="12275" trgID="9100" rel="pRr" directed="false" shadow="false" column="72952" shadowCol="117059" srcRow="3949" trgRow="1981" color="EX-red" />
    <link srcID="10801" trgID="9100" rel="pRr" directed="false" shadow="false" column="72953" shadowCol="117060" srcRow="4193" trgRow="1981" color="EX-dark-orange" />
    <link srcID="9100" trgID="12558" rel="pRr" directed="false" shadow="false" column="72954" shadowCol="117061" srcRow="1981" trgRow="4508" color="EX-dark-gray-purple" />
    <link srcID="12123" trgID="9100" rel="pRr" directed="false" shadow="false" column="72955" shadowCol="117062" srcRow="5216" trgRow="1981" color="EX-cyan" />
    <link srcID="9100" trgID="12133" rel="pRr" directed="false" shadow="false" column="72956" shadowCol="117063" srcRow="1981" trgRow="5532" color="EX-yellow-orange" />
    <link srcID="9100" trgID="12154" rel="pRr" directed="false" shadow="false" column="72957" shadowCol="117064" srcRow="1981" trgRow="5533" color="EX-pure-blue" />
    <link srcID="9100" trgID="11665" rel="pRr" directed="false" shadow="false" column="72958" shadowCol="117065" srcRow="1981" trgRow="5678" color="EX-dark-yellow-green" />
    <link srcID="9100" trgID="11664" rel="pRr" directed="false" shadow="false" column="72959" shadowCol="117066" srcRow="1981" trgRow="5679" color="EX-dark-magenta" />
    <link srcID="9098" trgID="10839" rel="pRr" directed="false" shadow="false" column="72960" shadowCol="117067" srcRow="1982" trgRow="2401" color="EX-dark-green" />
    <link srcID="9098" trgID="10845" rel="pRr" directed="false" shadow="false" column="72961" shadowCol="117068" srcRow="1982" trgRow="2403" color="EX-blue-magenta" />
    <link srcID="9098" trgID="10842" rel="pRr" directed="false" shadow="false" column="72962" shadowCol="117069" srcRow="1982" trgRow="2409" color="EX-yellow-green" />
    <link srcID="9098" trgID="12145" rel="pRr" directed="false" shadow="false" column="72963" shadowCol="117070" srcRow="1982" trgRow="2868" color="EX-magenta" />
    <link srcID="9098" trgID="13865" rel="pRr" directed="false" shadow="false" column="72964" shadowCol="117071" srcRow="1982" trgRow="3430" color="EX-green" />
    <link srcID="9098" trgID="13544" rel="pRr" directed="false" shadow="false" column="72965" shadowCol="117072" srcRow="1982" trgRow="3442" color="EX-yellow" />
    <link srcID="9098" trgID="10973" rel="pRr" directed="false" shadow="false" column="72966" shadowCol="117073" srcRow="1982" trgRow="3452" color="EX-purple" />
    <link srcID="12765" trgID="9098" rel="pRr" directed="false" shadow="false" column="72967" shadowCol="117074" srcRow="3459" trgRow="1982" color="EX-dark-purple" />
    <link srcID="10949" trgID="9098" rel="pRr" directed="false" shadow="false" column="72968" shadowCol="117075" srcRow="3603" trgRow="1982" color="EX-dark-red" />
    <link srcID="12225" trgID="9098" rel="pRr" directed="false" shadow="false" column="72969" shadowCol="117076" srcRow="3708" trgRow="1982" color="EX-pale-green" />
    <link srcID="9098" trgID="13282" rel="pRr" directed="false" shadow="false" column="72970" shadowCol="117077" srcRow="1982" trgRow="3801" color="EX-pale-blue" />
    <link srcID="12437" trgID="9098" rel="pRr" directed="false" shadow="false" column="72971" shadowCol="117078" srcRow="3913" trgRow="1982" color="EX-dark-tan" />
    <link srcID="9098" trgID="12326" rel="pRr" directed="false" shadow="false" column="72972" shadowCol="117079" srcRow="1982" trgRow="4128" color="EX-pale-blue-magenta" />
    <link srcID="9145" trgID="10839" rel="pRr" directed="false" shadow="false" column="72973" shadowCol="117080" srcRow="1983" trgRow="2401" color="EX-pale-yellow orange" />
    <link srcID="9145" trgID="10841" rel="pRr" directed="false" shadow="false" column="72974" shadowCol="117081" srcRow="1983" trgRow="2402" color="EX-medium-magenta" />
    <link srcID="9145" trgID="10845" rel="pRr" directed="false" shadow="false" column="72975" shadowCol="117082" srcRow="1983" trgRow="2403" color="EX-pale-red" />
    <link srcID="9145" trgID="10857" rel="pRr" directed="false" shadow="false" column="72976" shadowCol="117083" srcRow="1983" trgRow="2406" color="EX-pale-cyan" />
    <link srcID="9145" trgID="11734" rel="pRr" directed="false" shadow="false" column="72977" shadowCol="117084" srcRow="1983" trgRow="2407" color="EX-pale-yellow-green" />
    <link srcID="9145" trgID="10842" rel="pRr" directed="false" shadow="false" column="72978" shadowCol="117085" srcRow="1983" trgRow="2409" color="EX-pale-purple" />
    <link srcID="9145" trgID="12145" rel="pRr" directed="false" shadow="false" column="72979" shadowCol="117086" srcRow="1983" trgRow="2868" color="EX-pale-magenta" />
    <link srcID="9145" trgID="13544" rel="pRr" directed="false" shadow="false" column="72980" shadowCol="117087" srcRow="1983" trgRow="3442" color="EX-pale-red-orange" />
    <link srcID="9145" trgID="10973" rel="pRr" directed="false" shadow="false" column="72981" shadowCol="117088" srcRow="1983" trgRow="3452" color="EX-blue" />
    <link srcID="12647" trgID="9302" rel="pRr" directed="false" shadow="false" column="72982" shadowCol="117089" srcRow="3555" trgRow="1984" color="EX-orange" />
    <link srcID="13322" trgID="9302" rel="pRr" directed="false" shadow="false" column="72983" shadowCol="117090" srcRow="3997" trgRow="1984" color="EX-dark-cyan" />
    <link srcID="11964" trgID="9302" rel="pRr" directed="false" shadow="false" column="72984" shadowCol="117091" srcRow="4092" trgRow="1984" color="EX-red" />
    <link srcID="9302" trgID="10616" rel="pRr" directed="false" shadow="false" column="72985" shadowCol="117092" srcRow="1984" trgRow="4198" color="EX-dark-orange" />
    <link srcID="11704" trgID="9302" rel="pRr" directed="false" shadow="false" column="72986" shadowCol="117093" srcRow="4346" trgRow="1984" color="EX-dark-gray-purple" />
    <link srcID="9302" trgID="12457" rel="pRr" directed="false" shadow="false" column="72987" shadowCol="117094" srcRow="1984" trgRow="4422" color="EX-cyan" />
    <link srcID="13506" trgID="9302" rel="pRr" directed="false" shadow="false" column="72988" shadowCol="117095" srcRow="4497" trgRow="1984" color="EX-yellow-orange" />
    <link srcID="11371" trgID="9302" rel="pRr" directed="false" shadow="false" column="72989" shadowCol="117096" srcRow="5529" trgRow="1984" color="EX-pure-blue" />
    <link srcID="9302" trgID="14008" rel="pRr" directed="false" shadow="false" column="72990" shadowCol="117097" srcRow="1984" trgRow="5651" color="EX-dark-yellow-green" />
    <link srcID="12023" trgID="10386" rel="pRr" directed="false" shadow="false" column="72991" shadowCol="117098" srcRow="3529" trgRow="1985" color="EX-dark-magenta" />
    <link srcID="12015" trgID="8366" rel="pRr" directed="false" shadow="false" column="72992" shadowCol="117099" srcRow="3123" trgRow="1986" color="EX-dark-green" />
    <link srcID="8366" trgID="11348" rel="pRr" directed="false" shadow="false" column="72993" shadowCol="117100" srcRow="1986" trgRow="3794" color="EX-blue-magenta" />
    <link srcID="12051" trgID="10341" rel="pRr" directed="false" shadow="false" column="72994" shadowCol="117101" srcRow="4956" trgRow="1987" color="EX-yellow-green" />
    <link srcID="9305" trgID="13746" rel="pRr" directed="false" shadow="false" column="72995" shadowCol="117102" srcRow="1988" trgRow="2435" color="EX-magenta" />
    <link srcID="9305" trgID="13005" rel="pRr" directed="false" shadow="false" column="72996" shadowCol="117103" srcRow="1988" trgRow="3101" color="EX-green" />
    <link srcID="9305" trgID="11432" rel="pRr" directed="false" shadow="false" column="72997" shadowCol="117104" srcRow="1988" trgRow="3103" color="EX-yellow" />
    <link srcID="9305" trgID="11050" rel="pRr" directed="false" shadow="false" column="72998" shadowCol="117105" srcRow="1988" trgRow="3116" color="EX-purple" />
    <link srcID="13810" trgID="9305" rel="pRr" directed="false" shadow="false" column="72999" shadowCol="117106" srcRow="3171" trgRow="1988" color="EX-dark-purple" />
    <link srcID="10725" trgID="9305" rel="pRr" directed="false" shadow="false" column="73000" shadowCol="117107" srcRow="3172" trgRow="1988" color="EX-dark-red" />
    <link srcID="10971" trgID="9305" rel="pRr" directed="false" shadow="false" column="73001" shadowCol="117108" srcRow="3196" trgRow="1988" color="EX-pale-green" />
    <link srcID="9305" trgID="13853" rel="pRr" directed="false" shadow="false" column="73002" shadowCol="117109" srcRow="1988" trgRow="3313" color="EX-pale-blue" />
    <link srcID="13159" trgID="9305" rel="pRr" directed="false" shadow="false" column="73003" shadowCol="117110" srcRow="3444" trgRow="1988" color="EX-dark-tan" />
    <link srcID="9305" trgID="11320" rel="pRr" directed="false" shadow="false" column="73004" shadowCol="117111" srcRow="1988" trgRow="3508" color="EX-pale-blue-magenta" />
    <link srcID="9305" trgID="13216" rel="pRr" directed="false" shadow="false" column="73005" shadowCol="117112" srcRow="1988" trgRow="3511" color="EX-pale-yellow orange" />
    <link srcID="9305" trgID="13790" rel="pRr" directed="false" shadow="false" column="73006" shadowCol="117113" srcRow="1988" trgRow="3515" color="EX-medium-magenta" />
    <link srcID="9305" trgID="11925" rel="pRr" directed="false" shadow="false" column="73007" shadowCol="117114" srcRow="1988" trgRow="3526" color="EX-pale-red" />
    <link srcID="13570" trgID="9305" rel="pRr" directed="false" shadow="false" column="73008" shadowCol="117115" srcRow="3530" trgRow="1988" color="EX-pale-cyan" />
    <link srcID="9305" trgID="11028" rel="pRr" directed="false" shadow="false" column="73009" shadowCol="117116" srcRow="1988" trgRow="3585" color="EX-pale-yellow-green" />
    <link srcID="9305" trgID="11000" rel="pRr" directed="false" shadow="false" column="73010" shadowCol="117117" srcRow="1988" trgRow="3588" color="EX-pale-purple" />
    <link srcID="9305" trgID="11169" rel="pRr" directed="false" shadow="false" column="73011" shadowCol="117118" srcRow="1988" trgRow="3591" color="EX-pale-magenta" />
    <link srcID="10987" trgID="9305" rel="pRr" directed="false" shadow="false" column="73012" shadowCol="117119" srcRow="3593" trgRow="1988" color="EX-pale-red-orange" />
    <link srcID="9305" trgID="11323" rel="pRr" directed="false" shadow="false" column="73013" shadowCol="117120" srcRow="1988" trgRow="3596" color="EX-blue" />
    <link srcID="9305" trgID="10934" rel="pRr" directed="false" shadow="false" column="73014" shadowCol="117121" srcRow="1988" trgRow="3597" color="EX-orange" />
    <link srcID="10955" trgID="9305" rel="pRr" directed="false" shadow="false" column="73015" shadowCol="117122" srcRow="3598" trgRow="1988" color="EX-dark-cyan" />
    <link srcID="13838" trgID="9305" rel="pRr" directed="false" shadow="false" column="73016" shadowCol="117123" srcRow="3600" trgRow="1988" color="EX-red" />
    <link srcID="9305" trgID="13845" rel="pRr" directed="false" shadow="false" column="73017" shadowCol="117124" srcRow="1988" trgRow="3602" color="EX-dark-orange" />
    <link srcID="10962" trgID="9305" rel="pRr" directed="false" shadow="false" column="73018" shadowCol="117125" srcRow="3604" trgRow="1988" color="EX-dark-gray-purple" />
    <link srcID="13921" trgID="9305" rel="pRr" directed="false" shadow="false" column="73019" shadowCol="117126" srcRow="3608" trgRow="1988" color="EX-cyan" />
    <link srcID="10961" trgID="9305" rel="pRr" directed="false" shadow="false" column="73020" shadowCol="117127" srcRow="3609" trgRow="1988" color="EX-yellow-orange" />
    <link srcID="9305" trgID="13630" rel="pRr" directed="false" shadow="false" column="73021" shadowCol="117128" srcRow="1988" trgRow="3616" color="EX-pure-blue" />
    <link srcID="13161" trgID="9305" rel="pRr" directed="false" shadow="false" column="73022" shadowCol="117129" srcRow="3711" trgRow="1988" color="EX-dark-yellow-green" />
    <link srcID="11740" trgID="9305" rel="pRr" directed="false" shadow="false" column="73023" shadowCol="117130" srcRow="3820" trgRow="1988" color="EX-dark-magenta" />
    <link srcID="9305" trgID="10923" rel="pRr" directed="false" shadow="false" column="73024" shadowCol="117131" srcRow="1988" trgRow="3886" color="EX-dark-green" />
    <link srcID="9305" trgID="12459" rel="pRr" directed="false" shadow="false" column="73025" shadowCol="117132" srcRow="1988" trgRow="3953" color="EX-blue-magenta" />
    <link srcID="9305" trgID="13901" rel="pRr" directed="false" shadow="false" column="73026" shadowCol="117133" srcRow="1988" trgRow="4264" color="EX-yellow-green" />
    <link srcID="9305" trgID="10860" rel="pRr" directed="false" shadow="false" column="73027" shadowCol="117134" srcRow="1988" trgRow="4500" color="EX-magenta" />
    <link srcID="9305" trgID="10849" rel="pRr" directed="false" shadow="false" column="73028" shadowCol="117135" srcRow="1988" trgRow="4619" color="EX-green" />
    <link srcID="9305" trgID="10791" rel="pRr" directed="false" shadow="false" column="73029" shadowCol="117136" srcRow="1988" trgRow="5074" color="EX-yellow" />
    <link srcID="9305" trgID="11043" rel="pRr" directed="false" shadow="false" column="73030" shadowCol="117137" srcRow="1988" trgRow="5255" color="EX-purple" />
    <link srcID="9305" trgID="11880" rel="pRr" directed="false" shadow="false" column="73031" shadowCol="117138" srcRow="1988" trgRow="5372" color="EX-dark-purple" />
    <link srcID="10272" trgID="11050" rel="pRr" directed="false" shadow="false" column="73032" shadowCol="117139" srcRow="1989" trgRow="3116" color="EX-dark-red" />
    <link srcID="10272" trgID="12587" rel="pRr" directed="false" shadow="false" column="73033" shadowCol="117140" srcRow="1989" trgRow="3215" color="EX-pale-green" />
    <link srcID="11945" trgID="10272" rel="pRr" directed="false" shadow="false" column="73034" shadowCol="117141" srcRow="3222" trgRow="1989" color="EX-pale-blue" />
    <link srcID="10272" trgID="10902" rel="pRr" directed="false" shadow="false" column="73035" shadowCol="117142" srcRow="1989" trgRow="3311" color="EX-dark-tan" />
    <link srcID="10272" trgID="11706" rel="pRr" directed="false" shadow="false" column="73036" shadowCol="117143" srcRow="1989" trgRow="3360" color="EX-pale-blue-magenta" />
    <link srcID="10272" trgID="11711" rel="pRr" directed="false" shadow="false" column="73037" shadowCol="117144" srcRow="1989" trgRow="3369" color="EX-pale-yellow orange" />
    <link srcID="10272" trgID="11028" rel="pRr" directed="false" shadow="false" column="73038" shadowCol="117145" srcRow="1989" trgRow="3585" color="EX-medium-magenta" />
    <link srcID="10272" trgID="11169" rel="pRr" directed="false" shadow="false" column="73039" shadowCol="117146" srcRow="1989" trgRow="3591" color="EX-pale-red" />
    <link srcID="10272" trgID="10987" rel="pRr" directed="false" shadow="false" column="73040" shadowCol="117147" srcRow="1989" trgRow="3593" color="EX-pale-cyan" />
    <link srcID="10272" trgID="11323" rel="pRr" directed="false" shadow="false" column="73041" shadowCol="117148" srcRow="1989" trgRow="3596" color="EX-pale-yellow-green" />
    <link srcID="10272" trgID="10934" rel="pRr" directed="false" shadow="false" column="73042" shadowCol="117149" srcRow="1989" trgRow="3597" color="EX-pale-purple" />
    <link srcID="10955" trgID="10272" rel="pRr" directed="false" shadow="false" column="73043" shadowCol="117150" srcRow="3598" trgRow="1989" color="EX-pale-magenta" />
    <link srcID="13838" trgID="10272" rel="pRr" directed="false" shadow="false" column="73044" shadowCol="117151" srcRow="3600" trgRow="1989" color="EX-pale-red-orange" />
    <link srcID="10962" trgID="10272" rel="pRr" directed="false" shadow="false" column="73045" shadowCol="117152" srcRow="3604" trgRow="1989" color="EX-blue" />
    <link srcID="10272" trgID="12887" rel="pRr" directed="false" shadow="false" column="73046" shadowCol="117153" srcRow="1989" trgRow="3607" color="EX-orange" />
    <link srcID="10961" trgID="10272" rel="pRr" directed="false" shadow="false" column="73047" shadowCol="117154" srcRow="3609" trgRow="1989" color="EX-dark-cyan" />
    <link srcID="10272" trgID="13630" rel="pRr" directed="false" shadow="false" column="73048" shadowCol="117155" srcRow="1989" trgRow="3616" color="EX-red" />
    <link srcID="10272" trgID="11960" rel="pRr" directed="false" shadow="false" column="73049" shadowCol="117156" srcRow="1989" trgRow="3910" color="EX-dark-orange" />
    <link srcID="10272" trgID="11697" rel="pRr" directed="false" shadow="false" column="73050" shadowCol="117157" srcRow="1989" trgRow="4045" color="EX-dark-gray-purple" />
    <link srcID="10272" trgID="13820" rel="pRr" directed="false" shadow="false" column="73051" shadowCol="117158" srcRow="1989" trgRow="4953" color="EX-cyan" />
    <link srcID="10272" trgID="11682" rel="pRr" directed="false" shadow="false" column="73052" shadowCol="117159" srcRow="1989" trgRow="5034" color="EX-yellow-orange" />
    <link srcID="10272" trgID="11043" rel="pRr" directed="false" shadow="false" column="73053" shadowCol="117160" srcRow="1989" trgRow="5255" color="EX-pure-blue" />
    <link srcID="10272" trgID="13955" rel="pRr" directed="false" shadow="false" column="73054" shadowCol="117161" srcRow="1989" trgRow="5469" color="EX-dark-yellow-green" />
    <link srcID="10272" trgID="13170" rel="pRr" directed="false" shadow="false" column="73055" shadowCol="117162" srcRow="1989" trgRow="5508" color="EX-dark-magenta" />
    <link srcID="10272" trgID="11690" rel="pRr" directed="false" shadow="false" column="73056" shadowCol="117163" srcRow="1989" trgRow="5819" color="EX-dark-green" />
    <link srcID="13836" trgID="9255" rel="pRr" directed="false" shadow="false" column="73057" shadowCol="117164" srcRow="2727" trgRow="1990" color="EX-blue-magenta" />
    <link srcID="9255" trgID="12304" rel="pRr" directed="false" shadow="false" column="73058" shadowCol="117165" srcRow="1990" trgRow="3104" color="EX-yellow-green" />
    <link srcID="9255" trgID="10707" rel="pRr" directed="false" shadow="false" column="73059" shadowCol="117166" srcRow="1990" trgRow="3110" color="EX-magenta" />
    <link srcID="9255" trgID="12200" rel="pRr" directed="false" shadow="false" column="73060" shadowCol="117167" srcRow="1990" trgRow="3168" color="EX-green" />
    <link srcID="9255" trgID="13214" rel="pRr" directed="false" shadow="false" column="73061" shadowCol="117168" srcRow="1990" trgRow="3176" color="EX-yellow" />
    <link srcID="10597" trgID="9255" rel="pRr" directed="false" shadow="false" column="73062" shadowCol="117169" srcRow="3209" trgRow="1990" color="EX-purple" />
    <link srcID="11645" trgID="9255" rel="pRr" directed="false" shadow="false" column="73063" shadowCol="117170" srcRow="3214" trgRow="1990" color="EX-dark-purple" />
    <link srcID="9255" trgID="11140" rel="pRr" directed="false" shadow="false" column="73064" shadowCol="117171" srcRow="1990" trgRow="3218" color="EX-dark-red" />
    <link srcID="13881" trgID="9255" rel="pRr" directed="false" shadow="false" column="73065" shadowCol="117172" srcRow="3235" trgRow="1990" color="EX-pale-green" />
    <link srcID="13499" trgID="9255" rel="pRr" directed="false" shadow="false" column="73066" shadowCol="117173" srcRow="3241" trgRow="1990" color="EX-pale-blue" />
    <link srcID="11887" trgID="9255" rel="pRr" directed="false" shadow="false" column="73067" shadowCol="117174" srcRow="3275" trgRow="1990" color="EX-dark-tan" />
    <link srcID="9255" trgID="12512" rel="pRr" directed="false" shadow="false" column="73068" shadowCol="117175" srcRow="1990" trgRow="3323" color="EX-pale-blue-magenta" />
    <link srcID="9255" trgID="13582" rel="pRr" directed="false" shadow="false" column="73069" shadowCol="117176" srcRow="1990" trgRow="3341" color="EX-pale-yellow orange" />
    <link srcID="9255" trgID="13531" rel="pRr" directed="false" shadow="false" column="73070" shadowCol="117177" srcRow="1990" trgRow="3365" color="EX-medium-magenta" />
    <link srcID="11028" trgID="9255" rel="pRr" directed="false" shadow="false" column="73071" shadowCol="117178" srcRow="3585" trgRow="1990" color="EX-pale-red" />
    <link srcID="11000" trgID="9255" rel="pRr" directed="false" shadow="false" column="73072" shadowCol="117179" srcRow="3588" trgRow="1990" color="EX-pale-cyan" />
    <link srcID="13498" trgID="9255" rel="pRr" directed="false" shadow="false" column="73073" shadowCol="117180" srcRow="3590" trgRow="1990" color="EX-pale-yellow-green" />
    <link srcID="10987" trgID="9255" rel="pRr" directed="false" shadow="false" column="73074" shadowCol="117181" srcRow="3593" trgRow="1990" color="EX-pale-purple" />
    <link srcID="11323" trgID="9255" rel="pRr" directed="false" shadow="false" column="73075" shadowCol="117182" srcRow="3596" trgRow="1990" color="EX-pale-magenta" />
    <link srcID="10955" trgID="9255" rel="pRr" directed="false" shadow="false" column="73076" shadowCol="117183" srcRow="3598" trgRow="1990" color="EX-pale-red-orange" />
    <link srcID="9255" trgID="11346" rel="pRr" directed="false" shadow="false" column="73077" shadowCol="117184" srcRow="1990" trgRow="3610" color="EX-blue" />
    <link srcID="9255" trgID="11166" rel="pRr" directed="false" shadow="false" column="73078" shadowCol="117185" srcRow="1990" trgRow="3720" color="EX-orange" />
    <link srcID="10803" trgID="9255" rel="pRr" directed="false" shadow="false" column="73079" shadowCol="117186" srcRow="3806" trgRow="1990" color="EX-dark-cyan" />
    <link srcID="12350" trgID="9255" rel="pRr" directed="false" shadow="false" column="73080" shadowCol="117187" srcRow="3979" trgRow="1990" color="EX-red" />
    <link srcID="9255" trgID="11114" rel="pRr" directed="false" shadow="false" column="73081" shadowCol="117188" srcRow="1990" trgRow="4294" color="EX-dark-orange" />
    <link srcID="12768" trgID="9255" rel="pRr" directed="false" shadow="false" column="73082" shadowCol="117189" srcRow="4522" trgRow="1990" color="EX-dark-gray-purple" />
    <link srcID="11007" trgID="9255" rel="pRr" directed="false" shadow="false" column="73083" shadowCol="117190" srcRow="5063" trgRow="1990" color="EX-cyan" />
    <link srcID="12322" trgID="9255" rel="pRr" directed="false" shadow="false" column="73084" shadowCol="117191" srcRow="5312" trgRow="1990" color="EX-yellow-orange" />
    <link srcID="13955" trgID="9255" rel="pRr" directed="false" shadow="false" column="73085" shadowCol="117192" srcRow="5469" trgRow="1990" color="EX-pure-blue" />
    <link srcID="11794" trgID="9640" rel="pRr" directed="false" shadow="false" column="73086" shadowCol="117193" srcRow="3631" trgRow="1991" color="EX-dark-yellow-green" />
    <link srcID="11526" trgID="9640" rel="pRr" directed="false" shadow="false" column="73087" shadowCol="117194" srcRow="3988" trgRow="1991" color="EX-dark-magenta" />
    <link srcID="13805" trgID="9640" rel="pRr" directed="false" shadow="false" column="73088" shadowCol="117195" srcRow="4109" trgRow="1991" color="EX-dark-green" />
    <link srcID="11805" trgID="9640" rel="pRr" directed="false" shadow="false" column="73089" shadowCol="117196" srcRow="4136" trgRow="1991" color="EX-blue-magenta" />
    <link srcID="11649" trgID="9640" rel="pRr" directed="false" shadow="false" column="73090" shadowCol="117197" srcRow="4178" trgRow="1991" color="EX-yellow-green" />
    <link srcID="11548" trgID="9640" rel="pRr" directed="false" shadow="false" column="73091" shadowCol="117198" srcRow="4234" trgRow="1991" color="EX-magenta" />
    <link srcID="12926" trgID="9640" rel="pRr" directed="false" shadow="false" column="73092" shadowCol="117199" srcRow="4396" trgRow="1991" color="EX-green" />
    <link srcID="12734" trgID="9640" rel="pRr" directed="false" shadow="false" column="73093" shadowCol="117200" srcRow="4425" trgRow="1991" color="EX-yellow" />
    <link srcID="10833" trgID="9640" rel="pRr" directed="false" shadow="false" column="73094" shadowCol="117201" srcRow="4461" trgRow="1991" color="EX-purple" />
    <link srcID="13906" trgID="9640" rel="pRr" directed="false" shadow="false" column="73095" shadowCol="117202" srcRow="4940" trgRow="1991" color="EX-dark-purple" />
    <link srcID="13113" trgID="9640" rel="pRr" directed="false" shadow="false" column="73096" shadowCol="117203" srcRow="5018" trgRow="1991" color="EX-dark-red" />
    <link srcID="13664" trgID="9640" rel="pRr" directed="false" shadow="false" column="73097" shadowCol="117204" srcRow="5064" trgRow="1991" color="EX-pale-green" />
    <link srcID="12045" trgID="9640" rel="pRr" directed="false" shadow="false" column="73098" shadowCol="117205" srcRow="5096" trgRow="1991" color="EX-pale-blue" />
    <link srcID="11798" trgID="9640" rel="pRr" directed="false" shadow="false" column="73099" shadowCol="117206" srcRow="5385" trgRow="1991" color="EX-dark-tan" />
    <link srcID="13991" trgID="9640" rel="pRr" directed="false" shadow="false" column="73100" shadowCol="117207" srcRow="5388" trgRow="1991" color="EX-pale-blue-magenta" />
    <link srcID="10818" trgID="9640" rel="pRr" directed="false" shadow="false" column="73101" shadowCol="117208" srcRow="5559" trgRow="1991" color="EX-pale-yellow orange" />
    <link srcID="13189" trgID="9640" rel="pRr" directed="false" shadow="false" column="73102" shadowCol="117209" srcRow="5560" trgRow="1991" color="EX-medium-magenta" />
    <link srcID="9640" trgID="11845" rel="pRr" directed="false" shadow="false" column="73103" shadowCol="117210" srcRow="1991" trgRow="5582" color="EX-pale-red" />
    <link srcID="12177" trgID="9640" rel="pRr" directed="false" shadow="false" column="73104" shadowCol="117211" srcRow="5708" trgRow="1991" color="EX-pale-cyan" />
    <link srcID="11495" trgID="8951" rel="pRr" directed="false" shadow="false" column="73105" shadowCol="117212" srcRow="3646" trgRow="1992" color="EX-pale-yellow-green" />
    <link srcID="12786" trgID="8951" rel="pRr" directed="false" shadow="false" column="73106" shadowCol="117213" srcRow="3791" trgRow="1992" color="EX-pale-purple" />
    <link srcID="8951" trgID="11115" rel="pRr" directed="false" shadow="false" column="73107" shadowCol="117214" srcRow="1992" trgRow="4006" color="EX-pale-magenta" />
    <link srcID="8951" trgID="12623" rel="pRr" directed="false" shadow="false" column="73108" shadowCol="117215" srcRow="1992" trgRow="4015" color="EX-pale-red-orange" />
    <link srcID="13167" trgID="8951" rel="pRr" directed="false" shadow="false" column="73109" shadowCol="117216" srcRow="4160" trgRow="1992" color="EX-blue" />
    <link srcID="12369" trgID="8951" rel="pRr" directed="false" shadow="false" column="73110" shadowCol="117217" srcRow="4165" trgRow="1992" color="EX-orange" />
    <link srcID="13205" trgID="8951" rel="pRr" directed="false" shadow="false" column="73111" shadowCol="117218" srcRow="4943" trgRow="1992" color="EX-dark-cyan" />
    <link srcID="11780" trgID="8951" rel="pRr" directed="false" shadow="false" column="73112" shadowCol="117219" srcRow="5575" trgRow="1992" color="EX-red" />
    <link srcID="12064" trgID="8951" rel="pRr" directed="false" shadow="false" column="73113" shadowCol="117220" srcRow="5584" trgRow="1992" color="EX-dark-orange" />
    <link srcID="8414" trgID="12501" rel="pRr" directed="false" shadow="false" column="73114" shadowCol="117221" srcRow="1993" trgRow="3342" color="EX-dark-gray-purple" />
    <link srcID="11782" trgID="8414" rel="pRr" directed="false" shadow="false" column="73115" shadowCol="117222" srcRow="4298" trgRow="1993" color="EX-cyan" />
    <link srcID="12734" trgID="8414" rel="pRr" directed="false" shadow="false" column="73116" shadowCol="117223" srcRow="4425" trgRow="1993" color="EX-yellow-orange" />
    <link srcID="11658" trgID="8414" rel="pRr" directed="false" shadow="false" column="73117" shadowCol="117224" srcRow="4555" trgRow="1993" color="EX-pure-blue" />
    <link srcID="8414" trgID="11791" rel="pRr" directed="false" shadow="false" column="73118" shadowCol="117225" srcRow="1993" trgRow="4941" color="EX-dark-yellow-green" />
    <link srcID="8414" trgID="13396" rel="pRr" directed="false" shadow="false" column="73119" shadowCol="117226" srcRow="1993" trgRow="4947" color="EX-dark-magenta" />
    <link srcID="8414" trgID="12930" rel="pRr" directed="false" shadow="false" column="73120" shadowCol="117227" srcRow="1993" trgRow="5023" color="EX-dark-green" />
    <link srcID="8414" trgID="13994" rel="pRr" directed="false" shadow="false" column="73121" shadowCol="117228" srcRow="1993" trgRow="5024" color="EX-blue-magenta" />
    <link srcID="8414" trgID="13664" rel="pRr" directed="false" shadow="false" column="73122" shadowCol="117229" srcRow="1993" trgRow="5064" color="EX-yellow-green" />
    <link srcID="13943" trgID="8414" rel="pRr" directed="false" shadow="false" column="73123" shadowCol="117230" srcRow="5347" trgRow="1993" color="EX-magenta" />
    <link srcID="13785" trgID="8414" rel="pRr" directed="false" shadow="false" column="73124" shadowCol="117231" srcRow="5405" trgRow="1993" color="EX-green" />
    <link srcID="11213" trgID="8414" rel="pRr" directed="false" shadow="false" column="73125" shadowCol="117232" srcRow="5480" trgRow="1993" color="EX-yellow" />
    <link srcID="11780" trgID="8414" rel="pRr" directed="false" shadow="false" column="73126" shadowCol="117233" srcRow="5575" trgRow="1993" color="EX-purple" />
    <link srcID="13939" trgID="9714" rel="pRr" directed="false" shadow="false" column="73127" shadowCol="117234" srcRow="3153" trgRow="1994" color="EX-dark-purple" />
    <link srcID="13608" trgID="9714" rel="pRr" directed="false" shadow="false" column="73128" shadowCol="117235" srcRow="3259" trgRow="1994" color="EX-dark-red" />
    <link srcID="11548" trgID="9714" rel="pRr" directed="false" shadow="false" column="73129" shadowCol="117236" srcRow="4234" trgRow="1994" color="EX-pale-green" />
    <link srcID="9714" trgID="11793" rel="pRr" directed="false" shadow="false" column="73130" shadowCol="117237" srcRow="1994" trgRow="4370" color="EX-pale-blue" />
    <link srcID="12945" trgID="9714" rel="pRr" directed="false" shadow="false" column="73131" shadowCol="117238" srcRow="4397" trgRow="1994" color="EX-dark-tan" />
    <link srcID="11377" trgID="9714" rel="pRr" directed="false" shadow="false" column="73132" shadowCol="117239" srcRow="4463" trgRow="1994" color="EX-pale-blue-magenta" />
    <link srcID="11658" trgID="9714" rel="pRr" directed="false" shadow="false" column="73133" shadowCol="117240" srcRow="4555" trgRow="1994" color="EX-pale-yellow orange" />
    <link srcID="11791" trgID="9714" rel="pRr" directed="false" shadow="false" column="73134" shadowCol="117241" srcRow="4941" trgRow="1994" color="EX-medium-magenta" />
    <link srcID="12051" trgID="9714" rel="pRr" directed="false" shadow="false" column="73135" shadowCol="117242" srcRow="4956" trgRow="1994" color="EX-pale-red" />
    <link srcID="10711" trgID="9714" rel="pRr" directed="false" shadow="false" column="73136" shadowCol="117243" srcRow="4962" trgRow="1994" color="EX-pale-cyan" />
    <link srcID="12045" trgID="9714" rel="pRr" directed="false" shadow="false" column="73137" shadowCol="117244" srcRow="5096" trgRow="1994" color="EX-pale-yellow-green" />
    <link srcID="11900" trgID="9714" rel="pRr" directed="false" shadow="false" column="73138" shadowCol="117245" srcRow="5174" trgRow="1994" color="EX-pale-purple" />
    <link srcID="12848" trgID="9714" rel="pRr" directed="false" shadow="false" column="73139" shadowCol="117246" srcRow="5378" trgRow="1994" color="EX-pale-magenta" />
    <link srcID="14027" trgID="9714" rel="pRr" directed="false" shadow="false" column="73140" shadowCol="117247" srcRow="5690" trgRow="1994" color="EX-pale-red-orange" />
    <link srcID="13976" trgID="9714" rel="pRr" directed="false" shadow="false" column="73141" shadowCol="117248" srcRow="5793" trgRow="1994" color="EX-blue" />
    <link srcID="12168" trgID="9714" rel="pRr" directed="false" shadow="false" column="73142" shadowCol="117249" srcRow="5810" trgRow="1994" color="EX-orange" />
    <link srcID="10896" trgID="9714" rel="pRr" directed="false" shadow="false" column="73143" shadowCol="117250" srcRow="5820" trgRow="1994" color="EX-dark-cyan" />
    <link srcID="8370" trgID="11268" rel="pRr" directed="false" shadow="false" column="73144" shadowCol="117251" srcRow="1995" trgRow="2896" color="EX-red" />
    <link srcID="8370" trgID="11557" rel="pRr" directed="false" shadow="false" column="73145" shadowCol="117252" srcRow="1995" trgRow="4948" color="EX-dark-orange" />
    <link srcID="8370" trgID="12045" rel="pRr" directed="false" shadow="false" column="73146" shadowCol="117253" srcRow="1995" trgRow="5096" color="EX-dark-gray-purple" />
    <link srcID="8370" trgID="11845" rel="pRr" directed="false" shadow="false" column="73147" shadowCol="117254" srcRow="1995" trgRow="5582" color="EX-cyan" />
    <link srcID="12449" trgID="10458" rel="pRr" directed="false" shadow="false" column="73148" shadowCol="117255" srcRow="2491" trgRow="1996" color="EX-yellow-orange" />
    <link srcID="12805" trgID="10458" rel="pRr" directed="false" shadow="false" column="73149" shadowCol="117256" srcRow="2730" trgRow="1996" color="EX-pure-blue" />
    <link srcID="10458" trgID="11594" rel="pRr" directed="false" shadow="false" column="73150" shadowCol="117257" srcRow="1996" trgRow="3136" color="EX-dark-yellow-green" />
    <link srcID="10458" trgID="13939" rel="pRr" directed="false" shadow="false" column="73151" shadowCol="117258" srcRow="1996" trgRow="3153" color="EX-dark-magenta" />
    <link srcID="10458" trgID="11794" rel="pRr" directed="false" shadow="false" column="73152" shadowCol="117259" srcRow="1996" trgRow="3631" color="EX-dark-green" />
    <link srcID="11543" trgID="10458" rel="pRr" directed="false" shadow="false" column="73153" shadowCol="117260" srcRow="4225" trgRow="1996" color="EX-blue-magenta" />
    <link srcID="11548" trgID="10458" rel="pRr" directed="false" shadow="false" column="73154" shadowCol="117261" srcRow="4234" trgRow="1996" color="EX-yellow-green" />
    <link srcID="13179" trgID="10458" rel="pRr" directed="false" shadow="false" column="73155" shadowCol="117262" srcRow="4374" trgRow="1996" color="EX-magenta" />
    <link srcID="10458" trgID="10625" rel="pRr" directed="false" shadow="false" column="73156" shadowCol="117263" srcRow="1996" trgRow="4384" color="EX-green" />
    <link srcID="10458" trgID="13906" rel="pRr" directed="false" shadow="false" column="73157" shadowCol="117264" srcRow="1996" trgRow="4940" color="EX-yellow" />
    <link srcID="11363" trgID="10458" rel="pRr" directed="false" shadow="false" column="73158" shadowCol="117265" srcRow="4942" trgRow="1996" color="EX-purple" />
    <link srcID="10458" trgID="13205" rel="pRr" directed="false" shadow="false" column="73159" shadowCol="117266" srcRow="1996" trgRow="4943" color="EX-dark-purple" />
    <link srcID="11916" trgID="10458" rel="pRr" directed="false" shadow="false" column="73160" shadowCol="117267" srcRow="4945" trgRow="1996" color="EX-dark-red" />
    <link srcID="10458" trgID="11799" rel="pRr" directed="false" shadow="false" column="73161" shadowCol="117268" srcRow="1996" trgRow="4946" color="EX-pale-green" />
    <link srcID="10458" trgID="11557" rel="pRr" directed="false" shadow="false" column="73162" shadowCol="117269" srcRow="1996" trgRow="4948" color="EX-pale-blue" />
    <link srcID="12537" trgID="10458" rel="pRr" directed="false" shadow="false" column="73163" shadowCol="117270" srcRow="5285" trgRow="1996" color="EX-dark-tan" />
    <link srcID="10458" trgID="11464" rel="pRr" directed="false" shadow="false" column="73164" shadowCol="117271" srcRow="1996" trgRow="5305" color="EX-pale-blue-magenta" />
    <link srcID="11298" trgID="10458" rel="pRr" directed="false" shadow="false" column="73165" shadowCol="117272" srcRow="5386" trgRow="1996" color="EX-pale-yellow orange" />
    <link srcID="11530" trgID="10458" rel="pRr" directed="false" shadow="false" column="73166" shadowCol="117273" srcRow="5401" trgRow="1996" color="EX-medium-magenta" />
    <link srcID="10458" trgID="13942" rel="pRr" directed="false" shadow="false" column="73167" shadowCol="117274" srcRow="1996" trgRow="5402" color="EX-pale-red" />
    <link srcID="9571" trgID="13906" rel="pRr" directed="false" shadow="false" column="73168" shadowCol="117275" srcRow="1997" trgRow="4940" color="EX-pale-cyan" />
    <link srcID="9571" trgID="12051" rel="pRr" directed="false" shadow="false" column="73169" shadowCol="117276" srcRow="1997" trgRow="4956" color="EX-pale-yellow-green" />
    <link srcID="9571" trgID="13664" rel="pRr" directed="false" shadow="false" column="73170" shadowCol="117277" srcRow="1997" trgRow="5064" color="EX-pale-purple" />
    <link srcID="9571" trgID="11798" rel="pRr" directed="false" shadow="false" column="73171" shadowCol="117278" srcRow="1997" trgRow="5385" color="EX-pale-magenta" />
    <link srcID="13412" trgID="9520" rel="pRr" directed="false" shadow="false" column="73172" shadowCol="117279" srcRow="3207" trgRow="1998" color="EX-pale-red-orange" />
    <link srcID="9520" trgID="13395" rel="pRr" directed="false" shadow="false" column="73173" shadowCol="117280" srcRow="1998" trgRow="3495" color="EX-blue" />
    <link srcID="11035" trgID="9520" rel="pRr" directed="false" shadow="false" column="73174" shadowCol="117281" srcRow="3615" trgRow="1998" color="EX-orange" />
    <link srcID="13630" trgID="9520" rel="pRr" directed="false" shadow="false" column="73175" shadowCol="117282" srcRow="3616" trgRow="1998" color="EX-dark-cyan" />
    <link srcID="11877" trgID="10426" rel="pRr" directed="false" shadow="false" column="73176" shadowCol="117283" srcRow="2391" trgRow="1999" color="EX-red" />
    <link srcID="13836" trgID="10426" rel="pRr" directed="false" shadow="false" column="73177" shadowCol="117284" srcRow="2727" trgRow="1999" color="EX-dark-orange" />
    <link srcID="10426" trgID="11337" rel="pRr" directed="false" shadow="false" column="73178" shadowCol="117285" srcRow="1999" trgRow="2777" color="EX-dark-gray-purple" />
    <link srcID="12084" trgID="10426" rel="pRr" directed="false" shadow="false" column="73179" shadowCol="117286" srcRow="2861" trgRow="1999" color="EX-cyan" />
    <link srcID="10426" trgID="13171" rel="pRr" directed="false" shadow="false" column="73180" shadowCol="117287" srcRow="1999" trgRow="3109" color="EX-yellow-orange" />
    <link srcID="13386" trgID="10426" rel="pRr" directed="false" shadow="false" column="73181" shadowCol="117288" srcRow="3157" trgRow="1999" color="EX-pure-blue" />
    <link srcID="10426" trgID="13292" rel="pRr" directed="false" shadow="false" column="73182" shadowCol="117289" srcRow="1999" trgRow="3158" color="EX-dark-yellow-green" />
    <link srcID="13810" trgID="10426" rel="pRr" directed="false" shadow="false" column="73183" shadowCol="117290" srcRow="3171" trgRow="1999" color="EX-dark-magenta" />
    <link srcID="10426" trgID="13214" rel="pRr" directed="false" shadow="false" column="73184" shadowCol="117291" srcRow="1999" trgRow="3176" color="EX-dark-green" />
    <link srcID="10426" trgID="11116" rel="pRr" directed="false" shadow="false" column="73185" shadowCol="117292" srcRow="1999" trgRow="3182" color="EX-blue-magenta" />
    <link srcID="12560" trgID="10426" rel="pRr" directed="false" shadow="false" column="73186" shadowCol="117293" srcRow="3195" trgRow="1999" color="EX-yellow-green" />
    <link srcID="10971" trgID="10426" rel="pRr" directed="false" shadow="false" column="73187" shadowCol="117294" srcRow="3196" trgRow="1999" color="EX-magenta" />
    <link srcID="13412" trgID="10426" rel="pRr" directed="false" shadow="false" column="73188" shadowCol="117295" srcRow="3207" trgRow="1999" color="EX-green" />
    <link srcID="11645" trgID="10426" rel="pRr" directed="false" shadow="false" column="73189" shadowCol="117296" srcRow="3214" trgRow="1999" color="EX-yellow" />
    <link srcID="13881" trgID="10426" rel="pRr" directed="false" shadow="false" column="73190" shadowCol="117297" srcRow="3235" trgRow="1999" color="EX-purple" />
    <link srcID="11887" trgID="10426" rel="pRr" directed="false" shadow="false" column="73191" shadowCol="117298" srcRow="3275" trgRow="1999" color="EX-dark-purple" />
    <link srcID="13125" trgID="10426" rel="pRr" directed="false" shadow="false" column="73192" shadowCol="117299" srcRow="3306" trgRow="1999" color="EX-dark-red" />
    <link srcID="10426" trgID="13763" rel="pRr" directed="false" shadow="false" column="73193" shadowCol="117300" srcRow="1999" trgRow="3315" color="EX-pale-green" />
    <link srcID="10978" trgID="10426" rel="pRr" directed="false" shadow="false" column="73194" shadowCol="117301" srcRow="3318" trgRow="1999" color="EX-pale-blue" />
    <link srcID="10426" trgID="13531" rel="pRr" directed="false" shadow="false" column="73195" shadowCol="117302" srcRow="1999" trgRow="3365" color="EX-dark-tan" />
    <link srcID="10426" trgID="13926" rel="pRr" directed="false" shadow="false" column="73196" shadowCol="117303" srcRow="1999" trgRow="3418" color="EX-pale-blue-magenta" />
    <link srcID="10426" trgID="13341" rel="pRr" directed="false" shadow="false" column="73197" shadowCol="117304" srcRow="1999" trgRow="3468" color="EX-pale-yellow orange" />
    <link srcID="13478" trgID="10426" rel="pRr" directed="false" shadow="false" column="73198" shadowCol="117305" srcRow="3507" trgRow="1999" color="EX-medium-magenta" />
    <link srcID="10958" trgID="10426" rel="pRr" directed="false" shadow="false" column="73199" shadowCol="117306" srcRow="3522" trgRow="1999" color="EX-pale-red" />
    <link srcID="12096" trgID="10426" rel="pRr" directed="false" shadow="false" column="73200" shadowCol="117307" srcRow="3523" trgRow="1999" color="EX-pale-cyan" />
    <link srcID="10980" trgID="10426" rel="pRr" directed="false" shadow="false" column="73201" shadowCol="117308" srcRow="3538" trgRow="1999" color="EX-pale-yellow-green" />
    <link srcID="10426" trgID="11328" rel="pRr" directed="false" shadow="false" column="73202" shadowCol="117309" srcRow="1999" trgRow="3587" color="EX-pale-purple" />
    <link srcID="10426" trgID="13498" rel="pRr" directed="false" shadow="false" column="73203" shadowCol="117310" srcRow="1999" trgRow="3590" color="EX-pale-magenta" />
    <link srcID="10987" trgID="10426" rel="pRr" directed="false" shadow="false" column="73204" shadowCol="117311" srcRow="3593" trgRow="1999" color="EX-pale-red-orange" />
    <link srcID="10426" trgID="11333" rel="pRr" directed="false" shadow="false" column="73205" shadowCol="117312" srcRow="1999" trgRow="3594" color="EX-blue" />
    <link srcID="10426" trgID="11323" rel="pRr" directed="false" shadow="false" column="73206" shadowCol="117313" srcRow="1999" trgRow="3596" color="EX-orange" />
    <link srcID="10426" trgID="10934" rel="pRr" directed="false" shadow="false" column="73207" shadowCol="117314" srcRow="1999" trgRow="3597" color="EX-dark-cyan" />
    <link srcID="10955" trgID="10426" rel="pRr" directed="false" shadow="false" column="73208" shadowCol="117315" srcRow="3598" trgRow="1999" color="EX-red" />
    <link srcID="11636" trgID="10426" rel="pRr" directed="false" shadow="false" column="73209" shadowCol="117316" srcRow="3599" trgRow="1999" color="EX-dark-orange" />
    <link srcID="13838" trgID="10426" rel="pRr" directed="false" shadow="false" column="73210" shadowCol="117317" srcRow="3600" trgRow="1999" color="EX-dark-gray-purple" />
    <link srcID="10426" trgID="13845" rel="pRr" directed="false" shadow="false" column="73211" shadowCol="117318" srcRow="1999" trgRow="3602" color="EX-cyan" />
    <link srcID="10962" trgID="10426" rel="pRr" directed="false" shadow="false" column="73212" shadowCol="117319" srcRow="3604" trgRow="1999" color="EX-yellow-orange" />
    <link srcID="10426" trgID="10983" rel="pRr" directed="false" shadow="false" column="73213" shadowCol="117320" srcRow="1999" trgRow="3605" color="EX-pure-blue" />
    <link srcID="10426" trgID="12611" rel="pRr" directed="false" shadow="false" column="73214" shadowCol="117321" srcRow="1999" trgRow="3606" color="EX-dark-yellow-green" />
    <link srcID="10961" trgID="10426" rel="pRr" directed="false" shadow="false" column="73215" shadowCol="117322" srcRow="3609" trgRow="1999" color="EX-dark-magenta" />
    <link srcID="10426" trgID="11079" rel="pRr" directed="false" shadow="false" column="73216" shadowCol="117323" srcRow="1999" trgRow="3614" color="EX-dark-green" />
    <link srcID="11035" trgID="10426" rel="pRr" directed="false" shadow="false" column="73217" shadowCol="117324" srcRow="3615" trgRow="1999" color="EX-blue-magenta" />
    <link srcID="10426" trgID="13211" rel="pRr" directed="false" shadow="false" column="73218" shadowCol="117325" srcRow="1999" trgRow="3619" color="EX-yellow-green" />
    <link srcID="10426" trgID="11006" rel="pRr" directed="false" shadow="false" column="73219" shadowCol="117326" srcRow="1999" trgRow="3624" color="EX-magenta" />
    <link srcID="10426" trgID="12650" rel="pRr" directed="false" shadow="false" column="73220" shadowCol="117327" srcRow="1999" trgRow="3797" color="EX-green" />
    <link srcID="11740" trgID="10426" rel="pRr" directed="false" shadow="false" column="73221" shadowCol="117328" srcRow="3820" trgRow="1999" color="EX-yellow" />
    <link srcID="13124" trgID="10426" rel="pRr" directed="false" shadow="false" column="73222" shadowCol="117329" srcRow="3923" trgRow="1999" color="EX-purple" />
    <link srcID="10426" trgID="11026" rel="pRr" directed="false" shadow="false" column="73223" shadowCol="117330" srcRow="1999" trgRow="3929" color="EX-dark-purple" />
    <link srcID="10426" trgID="11027" rel="pRr" directed="false" shadow="false" column="73224" shadowCol="117331" srcRow="1999" trgRow="3951" color="EX-dark-red" />
    <link srcID="10426" trgID="13753" rel="pRr" directed="false" shadow="false" column="73225" shadowCol="117332" srcRow="1999" trgRow="3974" color="EX-pale-green" />
    <link srcID="10426" trgID="10770" rel="pRr" directed="false" shadow="false" column="73226" shadowCol="117333" srcRow="1999" trgRow="3992" color="EX-pale-blue" />
    <link srcID="10426" trgID="10822" rel="pRr" directed="false" shadow="false" column="73227" shadowCol="117334" srcRow="1999" trgRow="4065" color="EX-dark-tan" />
    <link srcID="13173" trgID="10426" rel="pRr" directed="false" shadow="false" column="73228" shadowCol="117335" srcRow="4067" trgRow="1999" color="EX-pale-blue-magenta" />
    <link srcID="10426" trgID="13102" rel="pRr" directed="false" shadow="false" column="73229" shadowCol="117336" srcRow="1999" trgRow="4076" color="EX-pale-yellow orange" />
    <link srcID="10426" trgID="12238" rel="pRr" directed="false" shadow="false" column="73230" shadowCol="117337" srcRow="1999" trgRow="4131" color="EX-medium-magenta" />
    <link srcID="10426" trgID="11286" rel="pRr" directed="false" shadow="false" column="73231" shadowCol="117338" srcRow="1999" trgRow="4263" color="EX-pale-red" />
    <link srcID="10426" trgID="13901" rel="pRr" directed="false" shadow="false" column="73232" shadowCol="117339" srcRow="1999" trgRow="4264" color="EX-pale-cyan" />
    <link srcID="10426" trgID="11001" rel="pRr" directed="false" shadow="false" column="73233" shadowCol="117340" srcRow="1999" trgRow="4269" color="EX-pale-yellow-green" />
    <link srcID="10426" trgID="12481" rel="pRr" directed="false" shadow="false" column="73234" shadowCol="117341" srcRow="1999" trgRow="4505" color="EX-pale-purple" />
    <link srcID="10426" trgID="12906" rel="pRr" directed="false" shadow="false" column="73235" shadowCol="117342" srcRow="1999" trgRow="4530" color="EX-pale-magenta" />
    <link srcID="10715" trgID="10426" rel="pRr" directed="false" shadow="false" column="73236" shadowCol="117343" srcRow="4957" trgRow="1999" color="EX-pale-red-orange" />
    <link srcID="11344" trgID="10426" rel="pRr" directed="false" shadow="false" column="73237" shadowCol="117344" srcRow="5218" trgRow="1999" color="EX-blue" />
    <link srcID="13097" trgID="10426" rel="pRr" directed="false" shadow="false" column="73238" shadowCol="117345" srcRow="5249" trgRow="1999" color="EX-orange" />
    <link srcID="10426" trgID="11325" rel="pRr" directed="false" shadow="false" column="73239" shadowCol="117346" srcRow="1999" trgRow="5300" color="EX-dark-cyan" />
    <link srcID="12330" trgID="10426" rel="pRr" directed="false" shadow="false" column="73240" shadowCol="117347" srcRow="5537" trgRow="1999" color="EX-red" />
    <link srcID="10426" trgID="10785" rel="pRr" directed="false" shadow="false" column="73241" shadowCol="117348" srcRow="1999" trgRow="5705" color="EX-dark-orange" />
    <link srcID="10971" trgID="9827" rel="pRr" directed="false" shadow="false" column="73242" shadowCol="117349" srcRow="3196" trgRow="2000" color="EX-dark-gray-purple" />
    <link srcID="11000" trgID="9827" rel="pRr" directed="false" shadow="false" column="73243" shadowCol="117350" srcRow="3588" trgRow="2000" color="EX-cyan" />
    <link srcID="9827" trgID="11323" rel="pRr" directed="false" shadow="false" column="73244" shadowCol="117351" srcRow="2000" trgRow="3596" color="EX-yellow-orange" />
    <link srcID="9827" trgID="13630" rel="pRr" directed="false" shadow="false" column="73245" shadowCol="117352" srcRow="2000" trgRow="3616" color="EX-pure-blue" />
    <link srcID="9827" trgID="13146" rel="pRr" directed="false" shadow="false" column="73246" shadowCol="117353" srcRow="2000" trgRow="3941" color="EX-dark-yellow-green" />
    <link srcID="13195" trgID="9827" rel="pRr" directed="false" shadow="false" column="73247" shadowCol="117354" srcRow="4179" trgRow="2000" color="EX-dark-magenta" />
    <link srcID="11992" trgID="8342" rel="pRr" directed="false" shadow="false" column="73248" shadowCol="117355" srcRow="3190" trgRow="2001" color="EX-dark-green" />
    <link srcID="11945" trgID="8342" rel="pRr" directed="false" shadow="false" column="73249" shadowCol="117356" srcRow="3222" trgRow="2001" color="EX-blue-magenta" />
    <link srcID="11037" trgID="8342" rel="pRr" directed="false" shadow="false" column="73250" shadowCol="117357" srcRow="3510" trgRow="2001" color="EX-yellow-green" />
    <link srcID="8342" trgID="11834" rel="pRr" directed="false" shadow="false" column="73251" shadowCol="117358" srcRow="2001" trgRow="3514" color="EX-magenta" />
    <link srcID="13857" trgID="8342" rel="pRr" directed="false" shadow="false" column="73252" shadowCol="117359" srcRow="3991" trgRow="2001" color="EX-green" />
    <link srcID="10920" trgID="8342" rel="pRr" directed="false" shadow="false" column="73253" shadowCol="117360" srcRow="4300" trgRow="2001" color="EX-yellow" />
    <link srcID="8342" trgID="13899" rel="pRr" directed="false" shadow="false" column="73254" shadowCol="117361" srcRow="2001" trgRow="5153" color="EX-purple" />
    <link srcID="11880" trgID="8342" rel="pRr" directed="false" shadow="false" column="73255" shadowCol="117362" srcRow="5372" trgRow="2001" color="EX-dark-purple" />
    <link srcID="8342" trgID="13780" rel="pRr" directed="false" shadow="false" column="73256" shadowCol="117363" srcRow="2001" trgRow="5580" color="EX-dark-red" />
    <link srcID="8570" trgID="12366" rel="pRr" directed="false" shadow="false" column="73257" shadowCol="117364" srcRow="2002" trgRow="2492" color="EX-pale-green" />
    <link srcID="8570" trgID="13790" rel="pRr" directed="false" shadow="false" column="73258" shadowCol="117365" srcRow="2002" trgRow="3515" color="EX-pale-blue" />
    <link srcID="8570" trgID="11323" rel="pRr" directed="false" shadow="false" column="73259" shadowCol="117366" srcRow="2002" trgRow="3596" color="EX-dark-tan" />
    <link srcID="8570" trgID="11346" rel="pRr" directed="false" shadow="false" column="73260" shadowCol="117367" srcRow="2002" trgRow="3610" color="EX-pale-blue-magenta" />
    <link srcID="8570" trgID="12970" rel="pRr" directed="false" shadow="false" column="73261" shadowCol="117368" srcRow="2002" trgRow="3835" color="EX-pale-yellow orange" />
    <link srcID="8570" trgID="12269" rel="pRr" directed="false" shadow="false" column="73262" shadowCol="117369" srcRow="2002" trgRow="4212" color="EX-medium-magenta" />
    <link srcID="8570" trgID="12517" rel="pRr" directed="false" shadow="false" column="73263" shadowCol="117370" srcRow="2002" trgRow="4282" color="EX-pale-red" />
    <link srcID="8570" trgID="13715" rel="pRr" directed="false" shadow="false" column="73264" shadowCol="117371" srcRow="2002" trgRow="4424" color="EX-pale-cyan" />
    <link srcID="8570" trgID="12519" rel="pRr" directed="false" shadow="false" column="73265" shadowCol="117372" srcRow="2002" trgRow="5451" color="EX-pale-yellow-green" />
    <link srcID="12376" trgID="9031" rel="pRr" directed="false" shadow="false" column="73266" shadowCol="117373" srcRow="2404" trgRow="2003" color="EX-pale-purple" />
    <link srcID="12776" trgID="9031" rel="pRr" directed="false" shadow="false" column="73267" shadowCol="117374" srcRow="2481" trgRow="2003" color="EX-pale-magenta" />
    <link srcID="12366" trgID="9031" rel="pRr" directed="false" shadow="false" column="73268" shadowCol="117375" srcRow="2492" trgRow="2003" color="EX-pale-red-orange" />
    <link srcID="11509" trgID="9031" rel="pRr" directed="false" shadow="false" column="73269" shadowCol="117376" srcRow="2528" trgRow="2003" color="EX-blue" />
    <link srcID="9031" trgID="11767" rel="pRr" directed="false" shadow="false" column="73270" shadowCol="117377" srcRow="2003" trgRow="3107" color="EX-orange" />
    <link srcID="13883" trgID="9031" rel="pRr" directed="false" shadow="false" column="73271" shadowCol="117378" srcRow="3206" trgRow="2003" color="EX-dark-cyan" />
    <link srcID="9031" trgID="12295" rel="pRr" directed="false" shadow="false" column="73272" shadowCol="117379" srcRow="2003" trgRow="3330" color="EX-red" />
    <link srcID="12424" trgID="9031" rel="pRr" directed="false" shadow="false" column="73273" shadowCol="117380" srcRow="3375" trgRow="2003" color="EX-dark-orange" />
    <link srcID="12466" trgID="9031" rel="pRr" directed="false" shadow="false" column="73274" shadowCol="117381" srcRow="3425" trgRow="2003" color="EX-dark-gray-purple" />
    <link srcID="9031" trgID="11367" rel="pRr" directed="false" shadow="false" column="73275" shadowCol="117382" srcRow="2003" trgRow="3429" color="EX-cyan" />
    <link srcID="9031" trgID="11597" rel="pRr" directed="false" shadow="false" column="73276" shadowCol="117383" srcRow="2003" trgRow="3476" color="EX-yellow-orange" />
    <link srcID="13895" trgID="9031" rel="pRr" directed="false" shadow="false" column="73277" shadowCol="117384" srcRow="3517" trgRow="2003" color="EX-pure-blue" />
    <link srcID="9031" trgID="13254" rel="pRr" directed="false" shadow="false" column="73278" shadowCol="117385" srcRow="2003" trgRow="3520" color="EX-dark-yellow-green" />
    <link srcID="9031" trgID="12526" rel="pRr" directed="false" shadow="false" column="73279" shadowCol="117386" srcRow="2003" trgRow="3662" color="EX-dark-magenta" />
    <link srcID="9031" trgID="12559" rel="pRr" directed="false" shadow="false" column="73280" shadowCol="117387" srcRow="2003" trgRow="3673" color="EX-dark-green" />
    <link srcID="9031" trgID="12352" rel="pRr" directed="false" shadow="false" column="73281" shadowCol="117388" srcRow="2003" trgRow="3702" color="EX-blue-magenta" />
    <link srcID="9031" trgID="12915" rel="pRr" directed="false" shadow="false" column="73282" shadowCol="117389" srcRow="2003" trgRow="3704" color="EX-yellow-green" />
    <link srcID="11875" trgID="9031" rel="pRr" directed="false" shadow="false" column="73283" shadowCol="117390" srcRow="3709" trgRow="2003" color="EX-magenta" />
    <link srcID="12975" trgID="9031" rel="pRr" directed="false" shadow="false" column="73284" shadowCol="117391" srcRow="3742" trgRow="2003" color="EX-green" />
    <link srcID="12636" trgID="9031" rel="pRr" directed="false" shadow="false" column="73285" shadowCol="117392" srcRow="3744" trgRow="2003" color="EX-yellow" />
    <link srcID="11810" trgID="9031" rel="pRr" directed="false" shadow="false" column="73286" shadowCol="117393" srcRow="3766" trgRow="2003" color="EX-purple" />
    <link srcID="11866" trgID="9031" rel="pRr" directed="false" shadow="false" column="73287" shadowCol="117394" srcRow="3770" trgRow="2003" color="EX-dark-purple" />
    <link srcID="10957" trgID="9031" rel="pRr" directed="false" shadow="false" column="73288" shadowCol="117395" srcRow="3882" trgRow="2003" color="EX-dark-red" />
    <link srcID="9031" trgID="11772" rel="pRr" directed="false" shadow="false" column="73289" shadowCol="117396" srcRow="2003" trgRow="4072" color="EX-pale-green" />
    <link srcID="9031" trgID="10829" rel="pRr" directed="false" shadow="false" column="73290" shadowCol="117397" srcRow="2003" trgRow="4113" color="EX-pale-blue" />
    <link srcID="10774" trgID="9031" rel="pRr" directed="false" shadow="false" column="73291" shadowCol="117398" srcRow="4123" trgRow="2003" color="EX-dark-tan" />
    <link srcID="13802" trgID="9031" rel="pRr" directed="false" shadow="false" column="73292" shadowCol="117399" srcRow="4189" trgRow="2003" color="EX-pale-blue-magenta" />
    <link srcID="12504" trgID="9031" rel="pRr" directed="false" shadow="false" column="73293" shadowCol="117400" srcRow="4205" trgRow="2003" color="EX-pale-yellow orange" />
    <link srcID="9031" trgID="11316" rel="pRr" directed="false" shadow="false" column="73294" shadowCol="117401" srcRow="2003" trgRow="4227" color="EX-medium-magenta" />
    <link srcID="11365" trgID="9031" rel="pRr" directed="false" shadow="false" column="73295" shadowCol="117402" srcRow="4228" trgRow="2003" color="EX-pale-red" />
    <link srcID="9031" trgID="13309" rel="pRr" directed="false" shadow="false" column="73296" shadowCol="117403" srcRow="2003" trgRow="4286" color="EX-pale-cyan" />
    <link srcID="9031" trgID="11045" rel="pRr" directed="false" shadow="false" column="73297" shadowCol="117404" srcRow="2003" trgRow="4311" color="EX-pale-yellow-green" />
    <link srcID="9031" trgID="11087" rel="pRr" directed="false" shadow="false" column="73298" shadowCol="117405" srcRow="2003" trgRow="4364" color="EX-pale-purple" />
    <link srcID="9031" trgID="10629" rel="pRr" directed="false" shadow="false" column="73299" shadowCol="117406" srcRow="2003" trgRow="4385" color="EX-pale-magenta" />
    <link srcID="9031" trgID="13094" rel="pRr" directed="false" shadow="false" column="73300" shadowCol="117407" srcRow="2003" trgRow="4417" color="EX-pale-red-orange" />
    <link srcID="10689" trgID="9031" rel="pRr" directed="false" shadow="false" column="73301" shadowCol="117408" srcRow="4429" trgRow="2003" color="EX-blue" />
    <link srcID="9031" trgID="13648" rel="pRr" directed="false" shadow="false" column="73302" shadowCol="117409" srcRow="2003" trgRow="4442" color="EX-orange" />
    <link srcID="9031" trgID="10638" rel="pRr" directed="false" shadow="false" column="73303" shadowCol="117410" srcRow="2003" trgRow="4510" color="EX-dark-cyan" />
    <link srcID="10732" trgID="9031" rel="pRr" directed="false" shadow="false" column="73304" shadowCol="117411" srcRow="4563" trgRow="2003" color="EX-red" />
    <link srcID="10853" trgID="9031" rel="pRr" directed="false" shadow="false" column="73305" shadowCol="117412" srcRow="5163" trgRow="2003" color="EX-dark-orange" />
    <link srcID="9031" trgID="12156" rel="pRr" directed="false" shadow="false" column="73306" shadowCol="117413" srcRow="2003" trgRow="5466" color="EX-dark-gray-purple" />
    <link srcID="11388" trgID="9031" rel="pRr" directed="false" shadow="false" column="73307" shadowCol="117414" srcRow="5472" trgRow="2003" color="EX-cyan" />
    <link srcID="13009" trgID="9031" rel="pRr" directed="false" shadow="false" column="73308" shadowCol="117415" srcRow="5514" trgRow="2003" color="EX-yellow-orange" />
    <link srcID="10765" trgID="9031" rel="pRr" directed="false" shadow="false" column="73309" shadowCol="117416" srcRow="5515" trgRow="2003" color="EX-pure-blue" />
    <link srcID="9031" trgID="11958" rel="pRr" directed="false" shadow="false" column="73310" shadowCol="117417" srcRow="2003" trgRow="5540" color="EX-dark-yellow-green" />
    <link srcID="9031" trgID="13329" rel="pRr" directed="false" shadow="false" column="73311" shadowCol="117418" srcRow="2003" trgRow="5550" color="EX-dark-magenta" />
    <link srcID="9031" trgID="12663" rel="pRr" directed="false" shadow="false" column="73312" shadowCol="117419" srcRow="2003" trgRow="5589" color="EX-dark-green" />
    <link srcID="9031" trgID="10671" rel="pRr" directed="false" shadow="false" column="73313" shadowCol="117420" srcRow="2003" trgRow="5668" color="EX-blue-magenta" />
    <link srcID="9004" trgID="10839" rel="pRr" directed="false" shadow="false" column="73314" shadowCol="117421" srcRow="2004" trgRow="2401" color="EX-yellow-green" />
    <link srcID="9004" trgID="10841" rel="pRr" directed="false" shadow="false" column="73315" shadowCol="117422" srcRow="2004" trgRow="2402" color="EX-magenta" />
    <link srcID="9004" trgID="10845" rel="pRr" directed="false" shadow="false" column="73316" shadowCol="117423" srcRow="2004" trgRow="2403" color="EX-green" />
    <link srcID="9004" trgID="10842" rel="pRr" directed="false" shadow="false" column="73317" shadowCol="117424" srcRow="2004" trgRow="2409" color="EX-yellow" />
    <link srcID="9004" trgID="13804" rel="pRr" directed="false" shadow="false" column="73318" shadowCol="117425" srcRow="2004" trgRow="3279" color="EX-purple" />
    <link srcID="9004" trgID="12685" rel="pRr" directed="false" shadow="false" column="73319" shadowCol="117426" srcRow="2004" trgRow="3310" color="EX-dark-purple" />
    <link srcID="9004" trgID="11385" rel="pRr" directed="false" shadow="false" column="73320" shadowCol="117427" srcRow="2004" trgRow="3356" color="EX-dark-red" />
    <link srcID="9004" trgID="13544" rel="pRr" directed="false" shadow="false" column="73321" shadowCol="117428" srcRow="2004" trgRow="3442" color="EX-pale-green" />
    <link srcID="9004" trgID="10973" rel="pRr" directed="false" shadow="false" column="73322" shadowCol="117429" srcRow="2004" trgRow="3452" color="EX-pale-blue" />
    <link srcID="9004" trgID="12611" rel="pRr" directed="false" shadow="false" column="73323" shadowCol="117430" srcRow="2004" trgRow="3606" color="EX-dark-tan" />
    <link srcID="9004" trgID="13848" rel="pRr" directed="false" shadow="false" column="73324" shadowCol="117431" srcRow="2004" trgRow="3807" color="EX-pale-blue-magenta" />
    <link srcID="9004" trgID="11814" rel="pRr" directed="false" shadow="false" column="73325" shadowCol="117432" srcRow="2004" trgRow="3860" color="EX-pale-yellow orange" />
    <link srcID="9004" trgID="11285" rel="pRr" directed="false" shadow="false" column="73326" shadowCol="117433" srcRow="2004" trgRow="3942" color="EX-medium-magenta" />
    <link srcID="9004" trgID="10924" rel="pRr" directed="false" shadow="false" column="73327" shadowCol="117434" srcRow="2004" trgRow="4116" color="EX-pale-red" />
    <link srcID="9004" trgID="12866" rel="pRr" directed="false" shadow="false" column="73328" shadowCol="117435" srcRow="2004" trgRow="4172" color="EX-pale-cyan" />
    <link srcID="9004" trgID="11121" rel="pRr" directed="false" shadow="false" column="73329" shadowCol="117436" srcRow="2004" trgRow="4343" color="EX-pale-yellow-green" />
    <link srcID="9004" trgID="11654" rel="pRr" directed="false" shadow="false" column="73330" shadowCol="117437" srcRow="2004" trgRow="5071" color="EX-pale-purple" />
    <link srcID="12278" trgID="9004" rel="pRr" directed="false" shadow="false" column="73331" shadowCol="117438" srcRow="5821" trgRow="2004" color="EX-pale-magenta" />
    <link srcID="10694" trgID="8424" rel="pRr" directed="false" shadow="false" column="73332" shadowCol="117439" srcRow="3089" trgRow="2005" color="EX-pale-red-orange" />
    <link srcID="8424" trgID="12611" rel="pRr" directed="false" shadow="false" column="73333" shadowCol="117440" srcRow="2005" trgRow="3606" color="EX-blue" />
    <link srcID="8424" trgID="13538" rel="pRr" directed="false" shadow="false" column="73334" shadowCol="117441" srcRow="2005" trgRow="3652" color="EX-orange" />
    <link srcID="8424" trgID="10803" rel="pRr" directed="false" shadow="false" column="73335" shadowCol="117442" srcRow="2005" trgRow="3806" color="EX-dark-cyan" />
    <link srcID="10923" trgID="8424" rel="pRr" directed="false" shadow="false" column="73336" shadowCol="117443" srcRow="3886" trgRow="2005" color="EX-red" />
    <link srcID="13612" trgID="8424" rel="pRr" directed="false" shadow="false" column="73337" shadowCol="117444" srcRow="4130" trgRow="2005" color="EX-dark-orange" />
    <link srcID="8424" trgID="13841" rel="pRr" directed="false" shadow="false" column="73338" shadowCol="117445" srcRow="2005" trgRow="4207" color="EX-dark-gray-purple" />
    <link srcID="8424" trgID="11408" rel="pRr" directed="false" shadow="false" column="73339" shadowCol="117446" srcRow="2005" trgRow="4222" color="EX-cyan" />
    <link srcID="11613" trgID="8424" rel="pRr" directed="false" shadow="false" column="73340" shadowCol="117447" srcRow="4487" trgRow="2005" color="EX-yellow-orange" />
    <link srcID="10741" trgID="8424" rel="pRr" directed="false" shadow="false" column="73341" shadowCol="117448" srcRow="5288" trgRow="2005" color="EX-pure-blue" />
    <link srcID="8424" trgID="12861" rel="pRr" directed="false" shadow="false" column="73342" shadowCol="117449" srcRow="2005" trgRow="5693" color="EX-dark-yellow-green" />
    <link srcID="10658" trgID="9265" rel="pRr" directed="false" shadow="false" column="73343" shadowCol="117450" srcRow="2916" trgRow="2006" color="EX-dark-magenta" />
    <link srcID="12001" trgID="9265" rel="pRr" directed="false" shadow="false" column="73344" shadowCol="117451" srcRow="3180" trgRow="2006" color="EX-dark-green" />
    <link srcID="13856" trgID="9265" rel="pRr" directed="false" shadow="false" column="73345" shadowCol="117452" srcRow="3181" trgRow="2006" color="EX-blue-magenta" />
    <link srcID="9265" trgID="12043" rel="pRr" directed="false" shadow="false" column="73346" shadowCol="117453" srcRow="2006" trgRow="3212" color="EX-yellow-green" />
    <link srcID="11847" trgID="9265" rel="pRr" directed="false" shadow="false" column="73347" shadowCol="117454" srcRow="3521" trgRow="2006" color="EX-magenta" />
    <link srcID="9265" trgID="12611" rel="pRr" directed="false" shadow="false" column="73348" shadowCol="117455" srcRow="2006" trgRow="3606" color="EX-green" />
    <link srcID="13612" trgID="9265" rel="pRr" directed="false" shadow="false" column="73349" shadowCol="117456" srcRow="4130" trgRow="2006" color="EX-yellow" />
    <link srcID="12238" trgID="9265" rel="pRr" directed="false" shadow="false" column="73350" shadowCol="117457" srcRow="4131" trgRow="2006" color="EX-purple" />
    <link srcID="10892" trgID="9265" rel="pRr" directed="false" shadow="false" column="73351" shadowCol="117458" srcRow="4815" trgRow="2006" color="EX-dark-purple" />
    <link srcID="12319" trgID="9265" rel="pRr" directed="false" shadow="false" column="73352" shadowCol="117459" srcRow="5562" trgRow="2006" color="EX-dark-red" />
    <link srcID="8523" trgID="13544" rel="pRr" directed="false" shadow="false" column="73353" shadowCol="117460" srcRow="2007" trgRow="3442" color="EX-pale-green" />
    <link srcID="12313" trgID="8523" rel="pRr" directed="false" shadow="false" column="73354" shadowCol="117461" srcRow="3803" trgRow="2007" color="EX-pale-blue" />
    <link srcID="11092" trgID="8523" rel="pRr" directed="false" shadow="false" column="73355" shadowCol="117462" srcRow="3894" trgRow="2007" color="EX-dark-tan" />
    <link srcID="8523" trgID="12459" rel="pRr" directed="false" shadow="false" column="73356" shadowCol="117463" srcRow="2007" trgRow="3953" color="EX-pale-blue-magenta" />
    <link srcID="13236" trgID="8523" rel="pRr" directed="false" shadow="false" column="73357" shadowCol="117464" srcRow="4042" trgRow="2007" color="EX-pale-yellow orange" />
    <link srcID="11362" trgID="8523" rel="pRr" directed="false" shadow="false" column="73358" shadowCol="117465" srcRow="5129" trgRow="2007" color="EX-medium-magenta" />
    <link srcID="8523" trgID="13796" rel="pRr" directed="false" shadow="false" column="73359" shadowCol="117466" srcRow="2007" trgRow="5463" color="EX-pale-red" />
    <link srcID="8523" trgID="13817" rel="pRr" directed="false" shadow="false" column="73360" shadowCol="117467" srcRow="2007" trgRow="5677" color="EX-pale-cyan" />
    <link srcID="9461" trgID="11797" rel="pRr" directed="false" shadow="false" column="73361" shadowCol="117468" srcRow="2008" trgRow="3472" color="EX-pale-yellow-green" />
    <link srcID="9461" trgID="11328" rel="pRr" directed="false" shadow="false" column="73362" shadowCol="117469" srcRow="2008" trgRow="3587" color="EX-pale-purple" />
    <link srcID="11890" trgID="9461" rel="pRr" directed="false" shadow="false" column="73363" shadowCol="117470" srcRow="3634" trgRow="2008" color="EX-pale-magenta" />
    <link srcID="9461" trgID="13779" rel="pRr" directed="false" shadow="false" column="73364" shadowCol="117471" srcRow="2008" trgRow="3914" color="EX-pale-red-orange" />
    <link srcID="9461" trgID="11285" rel="pRr" directed="false" shadow="false" column="73365" shadowCol="117472" srcRow="2008" trgRow="3942" color="EX-blue" />
    <link srcID="9461" trgID="12276" rel="pRr" directed="false" shadow="false" column="73366" shadowCol="117473" srcRow="2008" trgRow="4129" color="EX-orange" />
    <link srcID="9461" trgID="12167" rel="pRr" directed="false" shadow="false" column="73367" shadowCol="117474" srcRow="2008" trgRow="4254" color="EX-dark-cyan" />
    <link srcID="11456" trgID="9461" rel="pRr" directed="false" shadow="false" column="73368" shadowCol="117475" srcRow="4307" trgRow="2008" color="EX-red" />
    <link srcID="9461" trgID="13423" rel="pRr" directed="false" shadow="false" column="73369" shadowCol="117476" srcRow="2008" trgRow="4784" color="EX-dark-orange" />
    <link srcID="9461" trgID="12176" rel="pRr" directed="false" shadow="false" column="73370" shadowCol="117477" srcRow="2008" trgRow="5417" color="EX-dark-gray-purple" />
    <link srcID="10131" trgID="12676" rel="pRr" directed="false" shadow="false" column="73371" shadowCol="117478" srcRow="2009" trgRow="3023" color="EX-cyan" />
    <link srcID="10131" trgID="13283" rel="pRr" directed="false" shadow="false" column="73372" shadowCol="117479" srcRow="2009" trgRow="3470" color="EX-yellow-orange" />
    <link srcID="10131" trgID="12275" rel="pRr" directed="false" shadow="false" column="73373" shadowCol="117480" srcRow="2009" trgRow="3949" color="EX-pure-blue" />
    <link srcID="10131" trgID="12289" rel="pRr" directed="false" shadow="false" column="73374" shadowCol="117481" srcRow="2009" trgRow="4132" color="EX-dark-yellow-green" />
    <link srcID="8371" trgID="12916" rel="pRr" directed="false" shadow="false" column="73375" shadowCol="117482" srcRow="2010" trgRow="3163" color="EX-dark-magenta" />
    <link srcID="11579" trgID="8371" rel="pRr" directed="false" shadow="false" column="73376" shadowCol="117483" srcRow="3466" trgRow="2010" color="EX-dark-green" />
    <link srcID="8371" trgID="12611" rel="pRr" directed="false" shadow="false" column="73377" shadowCol="117484" srcRow="2010" trgRow="3606" color="EX-blue-magenta" />
    <link srcID="13163" trgID="8371" rel="pRr" directed="false" shadow="false" column="73378" shadowCol="117485" srcRow="3950" trgRow="2010" color="EX-yellow-green" />
    <link srcID="8371" trgID="11897" rel="pRr" directed="false" shadow="false" column="73379" shadowCol="117486" srcRow="2010" trgRow="3983" color="EX-magenta" />
    <link srcID="8371" trgID="12276" rel="pRr" directed="false" shadow="false" column="73380" shadowCol="117487" srcRow="2010" trgRow="4129" color="EX-green" />
    <link srcID="13612" trgID="8371" rel="pRr" directed="false" shadow="false" column="73381" shadowCol="117488" srcRow="4130" trgRow="2010" color="EX-yellow" />
    <link srcID="8371" trgID="13363" rel="pRr" directed="false" shadow="false" column="73382" shadowCol="117489" srcRow="2010" trgRow="4182" color="EX-purple" />
    <link srcID="11608" trgID="8371" rel="pRr" directed="false" shadow="false" column="73383" shadowCol="117490" srcRow="5073" trgRow="2010" color="EX-dark-purple" />
    <link srcID="9732" trgID="13036" rel="pRr" directed="false" shadow="false" column="73384" shadowCol="117491" srcRow="2011" trgRow="4951" color="EX-dark-red" />
    <link srcID="11186" trgID="9595" rel="pRr" directed="false" shadow="false" column="73385" shadowCol="117492" srcRow="3405" trgRow="2012" color="EX-pale-green" />
    <link srcID="9595" trgID="11683" rel="pRr" directed="false" shadow="false" column="73386" shadowCol="117493" srcRow="2012" trgRow="3427" color="EX-pale-blue" />
    <link srcID="11895" trgID="9595" rel="pRr" directed="false" shadow="false" column="73387" shadowCol="117494" srcRow="3674" trgRow="2012" color="EX-dark-tan" />
    <link srcID="9595" trgID="11996" rel="pRr" directed="false" shadow="false" column="73388" shadowCol="117495" srcRow="2012" trgRow="4020" color="EX-pale-blue-magenta" />
    <link srcID="11049" trgID="10454" rel="pRr" directed="false" shadow="false" column="73389" shadowCol="117496" srcRow="4498" trgRow="2013" color="EX-pale-yellow orange" />
    <link srcID="9273" trgID="12748" rel="pRr" directed="false" shadow="false" column="73390" shadowCol="117497" srcRow="2014" trgRow="3155" color="EX-medium-magenta" />
    <link srcID="9273" trgID="14032" rel="pRr" directed="false" shadow="false" column="73391" shadowCol="117498" srcRow="2014" trgRow="3294" color="EX-pale-red" />
    <link srcID="9273" trgID="11545" rel="pRr" directed="false" shadow="false" column="73392" shadowCol="117499" srcRow="2014" trgRow="3524" color="EX-pale-cyan" />
    <link srcID="9273" trgID="13282" rel="pRr" directed="false" shadow="false" column="73393" shadowCol="117500" srcRow="2014" trgRow="3801" color="EX-pale-yellow-green" />
    <link srcID="13121" trgID="9273" rel="pRr" directed="false" shadow="false" column="73394" shadowCol="117501" srcRow="4290" trgRow="2014" color="EX-pale-purple" />
    <link srcID="9273" trgID="12028" rel="pRr" directed="false" shadow="false" column="73395" shadowCol="117502" srcRow="2014" trgRow="5461" color="EX-pale-magenta" />
    <link srcID="11961" trgID="10375" rel="pRr" directed="false" shadow="false" column="73396" shadowCol="117503" srcRow="3271" trgRow="2015" color="EX-pale-red-orange" />
    <link srcID="10375" trgID="12141" rel="pRr" directed="false" shadow="false" column="73397" shadowCol="117504" srcRow="2015" trgRow="3437" color="EX-blue" />
    <link srcID="12599" trgID="10375" rel="pRr" directed="false" shadow="false" column="73398" shadowCol="117505" srcRow="3441" trgRow="2015" color="EX-orange" />
    <link srcID="10721" trgID="10375" rel="pRr" directed="false" shadow="false" column="73399" shadowCol="117506" srcRow="3805" trgRow="2015" color="EX-dark-cyan" />
    <link srcID="11142" trgID="10375" rel="pRr" directed="false" shadow="false" column="73400" shadowCol="117507" srcRow="3861" trgRow="2015" color="EX-red" />
    <link srcID="12088" trgID="10375" rel="pRr" directed="false" shadow="false" column="73401" shadowCol="117508" srcRow="3879" trgRow="2015" color="EX-dark-orange" />
    <link srcID="10375" trgID="11111" rel="pRr" directed="false" shadow="false" column="73402" shadowCol="117509" srcRow="2015" trgRow="3916" color="EX-dark-gray-purple" />
    <link srcID="10375" trgID="12383" rel="pRr" directed="false" shadow="false" column="73403" shadowCol="117510" srcRow="2015" trgRow="3989" color="EX-cyan" />
    <link srcID="13802" trgID="10375" rel="pRr" directed="false" shadow="false" column="73404" shadowCol="117511" srcRow="4189" trgRow="2015" color="EX-yellow-orange" />
    <link srcID="10375" trgID="13309" rel="pRr" directed="false" shadow="false" column="73405" shadowCol="117512" srcRow="2015" trgRow="4286" color="EX-pure-blue" />
    <link srcID="11152" trgID="10375" rel="pRr" directed="false" shadow="false" column="73406" shadowCol="117513" srcRow="4376" trgRow="2015" color="EX-dark-yellow-green" />
    <link srcID="10375" trgID="10629" rel="pRr" directed="false" shadow="false" column="73407" shadowCol="117514" srcRow="2015" trgRow="4385" color="EX-dark-magenta" />
    <link srcID="13094" trgID="10375" rel="pRr" directed="false" shadow="false" column="73408" shadowCol="117515" srcRow="4417" trgRow="2015" color="EX-dark-green" />
    <link srcID="10375" trgID="13086" rel="pRr" directed="false" shadow="false" column="73409" shadowCol="117516" srcRow="2015" trgRow="4438" color="EX-blue-magenta" />
    <link srcID="10375" trgID="13947" rel="pRr" directed="false" shadow="false" column="73410" shadowCol="117517" srcRow="2015" trgRow="4439" color="EX-yellow-green" />
    <link srcID="10375" trgID="10638" rel="pRr" directed="false" shadow="false" column="73411" shadowCol="117518" srcRow="2015" trgRow="4510" color="EX-magenta" />
    <link srcID="10375" trgID="13459" rel="pRr" directed="false" shadow="false" column="73412" shadowCol="117519" srcRow="2015" trgRow="4607" color="EX-green" />
    <link srcID="10375" trgID="12108" rel="pRr" directed="false" shadow="false" column="73413" shadowCol="117520" srcRow="2015" trgRow="4720" color="EX-yellow" />
    <link srcID="10375" trgID="13767" rel="pRr" directed="false" shadow="false" column="73414" shadowCol="117521" srcRow="2015" trgRow="4770" color="EX-purple" />
    <link srcID="10375" trgID="13622" rel="pRr" directed="false" shadow="false" column="73415" shadowCol="117522" srcRow="2015" trgRow="4843" color="EX-dark-purple" />
    <link srcID="13407" trgID="10375" rel="pRr" directed="false" shadow="false" column="73416" shadowCol="117523" srcRow="5068" trgRow="2015" color="EX-dark-red" />
    <link srcID="10853" trgID="10375" rel="pRr" directed="false" shadow="false" column="73417" shadowCol="117524" srcRow="5163" trgRow="2015" color="EX-pale-green" />
    <link srcID="10621" trgID="10375" rel="pRr" directed="false" shadow="false" column="73418" shadowCol="117525" srcRow="5348" trgRow="2015" color="EX-pale-blue" />
    <link srcID="8658" trgID="13640" rel="pRr" directed="false" shadow="false" column="73419" shadowCol="117526" srcRow="2016" trgRow="2383" color="EX-dark-tan" />
    <link srcID="8658" trgID="14007" rel="pRr" directed="false" shadow="false" column="73420" shadowCol="117527" srcRow="2016" trgRow="2500" color="EX-pale-blue-magenta" />
    <link srcID="8658" trgID="12495" rel="pRr" directed="false" shadow="false" column="73421" shadowCol="117528" srcRow="2016" trgRow="2523" color="EX-pale-yellow orange" />
    <link srcID="8658" trgID="12031" rel="pRr" directed="false" shadow="false" column="73422" shadowCol="117529" srcRow="2016" trgRow="2756" color="EX-medium-magenta" />
    <link srcID="12888" trgID="8658" rel="pRr" directed="false" shadow="false" column="73423" shadowCol="117530" srcRow="2862" trgRow="2016" color="EX-pale-red" />
    <link srcID="12284" trgID="8658" rel="pRr" directed="false" shadow="false" column="73424" shadowCol="117531" srcRow="4223" trgRow="2016" color="EX-pale-cyan" />
    <link srcID="8658" trgID="12095" rel="pRr" directed="false" shadow="false" column="73425" shadowCol="117532" srcRow="2016" trgRow="5105" color="EX-pale-yellow-green" />
    <link srcID="8658" trgID="11016" rel="pRr" directed="false" shadow="false" column="73426" shadowCol="117533" srcRow="2016" trgRow="5197" color="EX-pale-purple" />
    <link srcID="8658" trgID="10998" rel="pRr" directed="false" shadow="false" column="73427" shadowCol="117534" srcRow="2016" trgRow="5511" color="EX-pale-magenta" />
    <link srcID="8658" trgID="11020" rel="pRr" directed="false" shadow="false" column="73428" shadowCol="117535" srcRow="2016" trgRow="5637" color="EX-pale-red-orange" />
    <link srcID="11627" trgID="9268" rel="pRr" directed="false" shadow="false" column="73429" shadowCol="117536" srcRow="4517" trgRow="2017" color="EX-blue" />
    <link srcID="12624" trgID="9268" rel="pRr" directed="false" shadow="false" column="73430" shadowCol="117537" srcRow="5383" trgRow="2017" color="EX-orange" />
    <link srcID="12279" trgID="8453" rel="pRr" directed="false" shadow="false" column="73431" shadowCol="117538" srcRow="3321" trgRow="2018" color="EX-dark-cyan" />
    <link srcID="12861" trgID="8453" rel="pRr" directed="false" shadow="false" column="73432" shadowCol="117539" srcRow="5693" trgRow="2018" color="EX-red" />
    <link srcID="9262" trgID="13640" rel="pRr" directed="false" shadow="false" column="73433" shadowCol="117540" srcRow="2019" trgRow="2383" color="EX-dark-orange" />
    <link srcID="11758" trgID="9262" rel="pRr" directed="false" shadow="false" column="73434" shadowCol="117541" srcRow="2776" trgRow="2019" color="EX-dark-gray-purple" />
    <link srcID="11627" trgID="9262" rel="pRr" directed="false" shadow="false" column="73435" shadowCol="117542" srcRow="4517" trgRow="2019" color="EX-cyan" />
    <link srcID="12861" trgID="8416" rel="pRr" directed="false" shadow="false" column="73436" shadowCol="117543" srcRow="5693" trgRow="2020" color="EX-yellow-orange" />
    <link srcID="11976" trgID="8637" rel="pRr" directed="false" shadow="false" column="73437" shadowCol="117544" srcRow="3165" trgRow="2021" color="EX-pure-blue" />
    <link srcID="12839" trgID="8637" rel="pRr" directed="false" shadow="false" column="73438" shadowCol="117545" srcRow="3166" trgRow="2021" color="EX-dark-yellow-green" />
    <link srcID="10802" trgID="8637" rel="pRr" directed="false" shadow="false" column="73439" shadowCol="117546" srcRow="3175" trgRow="2021" color="EX-dark-magenta" />
    <link srcID="12040" trgID="8637" rel="pRr" directed="false" shadow="false" column="73440" shadowCol="117547" srcRow="3179" trgRow="2021" color="EX-dark-green" />
    <link srcID="12991" trgID="8637" rel="pRr" directed="false" shadow="false" column="73441" shadowCol="117548" srcRow="3187" trgRow="2021" color="EX-blue-magenta" />
    <link srcID="11549" trgID="8637" rel="pRr" directed="false" shadow="false" column="73442" shadowCol="117549" srcRow="3193" trgRow="2021" color="EX-yellow-green" />
    <link srcID="13297" trgID="8637" rel="pRr" directed="false" shadow="false" column="73443" shadowCol="117550" srcRow="3416" trgRow="2021" color="EX-magenta" />
    <link srcID="10866" trgID="8637" rel="pRr" directed="false" shadow="false" column="73444" shadowCol="117551" srcRow="3685" trgRow="2021" color="EX-green" />
    <link srcID="12907" trgID="8637" rel="pRr" directed="false" shadow="false" column="73445" shadowCol="117552" srcRow="3888" trgRow="2021" color="EX-yellow" />
    <link srcID="11518" trgID="8637" rel="pRr" directed="false" shadow="false" column="73446" shadowCol="117553" srcRow="4040" trgRow="2021" color="EX-purple" />
    <link srcID="11703" trgID="8637" rel="pRr" directed="false" shadow="false" column="73447" shadowCol="117554" srcRow="4044" trgRow="2021" color="EX-dark-purple" />
    <link srcID="8637" trgID="11324" rel="pRr" directed="false" shadow="false" column="73448" shadowCol="117555" srcRow="2021" trgRow="4214" color="EX-dark-red" />
    <link srcID="10670" trgID="8637" rel="pRr" directed="false" shadow="false" column="73449" shadowCol="117556" srcRow="4216" trgRow="2021" color="EX-pale-green" />
    <link srcID="10830" trgID="8637" rel="pRr" directed="false" shadow="false" column="73450" shadowCol="117557" srcRow="5130" trgRow="2021" color="EX-pale-blue" />
    <link srcID="9284" trgID="11050" rel="pRr" directed="false" shadow="false" column="73451" shadowCol="117558" srcRow="2022" trgRow="3116" color="EX-dark-tan" />
    <link srcID="9284" trgID="11999" rel="pRr" directed="false" shadow="false" column="73452" shadowCol="117559" srcRow="2022" trgRow="3164" color="EX-pale-blue-magenta" />
    <link srcID="9284" trgID="10602" rel="pRr" directed="false" shadow="false" column="73453" shadowCol="117560" srcRow="2022" trgRow="3173" color="EX-pale-yellow orange" />
    <link srcID="11992" trgID="9284" rel="pRr" directed="false" shadow="false" column="73454" shadowCol="117561" srcRow="3190" trgRow="2022" color="EX-medium-magenta" />
    <link srcID="10597" trgID="9284" rel="pRr" directed="false" shadow="false" column="73455" shadowCol="117562" srcRow="3209" trgRow="2022" color="EX-pale-red" />
    <link srcID="9284" trgID="10600" rel="pRr" directed="false" shadow="false" column="73456" shadowCol="117563" srcRow="2022" trgRow="3292" color="EX-pale-cyan" />
    <link srcID="9284" trgID="11760" rel="pRr" directed="false" shadow="false" column="73457" shadowCol="117564" srcRow="2022" trgRow="3322" color="EX-pale-yellow-green" />
    <link srcID="11178" trgID="9284" rel="pRr" directed="false" shadow="false" column="73458" shadowCol="117565" srcRow="3326" trgRow="2022" color="EX-pale-purple" />
    <link srcID="10908" trgID="9284" rel="pRr" directed="false" shadow="false" column="73459" shadowCol="117566" srcRow="3345" trgRow="2022" color="EX-pale-magenta" />
    <link srcID="9284" trgID="11550" rel="pRr" directed="false" shadow="false" column="73460" shadowCol="117567" srcRow="2022" trgRow="4984" color="EX-pale-red-orange" />
    <link srcID="11497" trgID="9284" rel="pRr" directed="false" shadow="false" column="73461" shadowCol="117568" srcRow="5066" trgRow="2022" color="EX-blue" />
    <link srcID="9284" trgID="13213" rel="pRr" directed="false" shadow="false" column="73462" shadowCol="117569" srcRow="2022" trgRow="5158" color="EX-orange" />
    <link srcID="8987" trgID="13698" rel="pRr" directed="false" shadow="false" column="73463" shadowCol="117570" srcRow="2023" trgRow="2499" color="EX-dark-cyan" />
    <link srcID="8987" trgID="11976" rel="pRr" directed="false" shadow="false" column="73464" shadowCol="117571" srcRow="2023" trgRow="3165" color="EX-red" />
    <link srcID="12839" trgID="8987" rel="pRr" directed="false" shadow="false" column="73465" shadowCol="117572" srcRow="3166" trgRow="2023" color="EX-dark-orange" />
    <link srcID="10802" trgID="8987" rel="pRr" directed="false" shadow="false" column="73466" shadowCol="117573" srcRow="3175" trgRow="2023" color="EX-dark-gray-purple" />
    <link srcID="12040" trgID="8987" rel="pRr" directed="false" shadow="false" column="73467" shadowCol="117574" srcRow="3179" trgRow="2023" color="EX-cyan" />
    <link srcID="12991" trgID="8987" rel="pRr" directed="false" shadow="false" column="73468" shadowCol="117575" srcRow="3187" trgRow="2023" color="EX-yellow-orange" />
    <link srcID="8987" trgID="11549" rel="pRr" directed="false" shadow="false" column="73469" shadowCol="117576" srcRow="2023" trgRow="3193" color="EX-pure-blue" />
    <link srcID="13297" trgID="8987" rel="pRr" directed="false" shadow="false" column="73470" shadowCol="117577" srcRow="3416" trgRow="2023" color="EX-dark-yellow-green" />
    <link srcID="12907" trgID="8987" rel="pRr" directed="false" shadow="false" column="73471" shadowCol="117578" srcRow="3888" trgRow="2023" color="EX-dark-magenta" />
    <link srcID="11302" trgID="8987" rel="pRr" directed="false" shadow="false" column="73472" shadowCol="117579" srcRow="4120" trgRow="2023" color="EX-dark-green" />
    <link srcID="8987" trgID="11324" rel="pRr" directed="false" shadow="false" column="73473" shadowCol="117580" srcRow="2023" trgRow="4214" color="EX-blue-magenta" />
    <link srcID="10670" trgID="8987" rel="pRr" directed="false" shadow="false" column="73474" shadowCol="117581" srcRow="4216" trgRow="2023" color="EX-yellow-green" />
    <link srcID="8987" trgID="13578" rel="pRr" directed="false" shadow="false" column="73475" shadowCol="117582" srcRow="2023" trgRow="4688" color="EX-magenta" />
    <link srcID="8987" trgID="10830" rel="pRr" directed="false" shadow="false" column="73476" shadowCol="117583" srcRow="2023" trgRow="5130" color="EX-green" />
    <link srcID="12839" trgID="10297" rel="pRr" directed="false" shadow="false" column="73477" shadowCol="117584" srcRow="3166" trgRow="2024" color="EX-yellow" />
    <link srcID="10802" trgID="10297" rel="pRr" directed="false" shadow="false" column="73478" shadowCol="117585" srcRow="3175" trgRow="2024" color="EX-purple" />
    <link srcID="12040" trgID="10297" rel="pRr" directed="false" shadow="false" column="73479" shadowCol="117586" srcRow="3179" trgRow="2024" color="EX-dark-purple" />
    <link srcID="12991" trgID="10297" rel="pRr" directed="false" shadow="false" column="73480" shadowCol="117587" srcRow="3187" trgRow="2024" color="EX-dark-red" />
    <link srcID="11549" trgID="10297" rel="pRr" directed="false" shadow="false" column="73481" shadowCol="117588" srcRow="3193" trgRow="2024" color="EX-pale-green" />
    <link srcID="13656" trgID="10297" rel="pRr" directed="false" shadow="false" column="73482" shadowCol="117589" srcRow="3199" trgRow="2024" color="EX-pale-blue" />
    <link srcID="13297" trgID="10297" rel="pRr" directed="false" shadow="false" column="73483" shadowCol="117590" srcRow="3416" trgRow="2024" color="EX-dark-tan" />
    <link srcID="13799" trgID="10297" rel="pRr" directed="false" shadow="false" column="73484" shadowCol="117591" srcRow="3945" trgRow="2024" color="EX-pale-blue-magenta" />
    <link srcID="10297" trgID="11324" rel="pRr" directed="false" shadow="false" column="73485" shadowCol="117592" srcRow="2024" trgRow="4214" color="EX-pale-yellow orange" />
    <link srcID="10670" trgID="10297" rel="pRr" directed="false" shadow="false" column="73486" shadowCol="117593" srcRow="4216" trgRow="2024" color="EX-medium-magenta" />
    <link srcID="11065" trgID="10297" rel="pRr" directed="false" shadow="false" column="73487" shadowCol="117594" srcRow="4532" trgRow="2024" color="EX-pale-red" />
    <link srcID="10884" trgID="10297" rel="pRr" directed="false" shadow="false" column="73488" shadowCol="117595" srcRow="4755" trgRow="2024" color="EX-pale-cyan" />
    <link srcID="11839" trgID="10297" rel="pRr" directed="false" shadow="false" column="73489" shadowCol="117596" srcRow="5044" trgRow="2024" color="EX-pale-yellow-green" />
    <link srcID="10830" trgID="10297" rel="pRr" directed="false" shadow="false" column="73490" shadowCol="117597" srcRow="5130" trgRow="2024" color="EX-pale-purple" />
    <link srcID="12103" trgID="9734" rel="pRr" directed="false" shadow="false" column="73491" shadowCol="117598" srcRow="3138" trgRow="2025" color="EX-pale-magenta" />
    <link srcID="13412" trgID="9734" rel="pRr" directed="false" shadow="false" column="73492" shadowCol="117599" srcRow="3207" trgRow="2025" color="EX-pale-red-orange" />
    <link srcID="9734" trgID="12296" rel="pRr" directed="false" shadow="false" column="73493" shadowCol="117600" srcRow="2025" trgRow="3232" color="EX-blue" />
    <link srcID="13297" trgID="9734" rel="pRr" directed="false" shadow="false" column="73494" shadowCol="117601" srcRow="3416" trgRow="2025" color="EX-orange" />
    <link srcID="11028" trgID="9734" rel="pRr" directed="false" shadow="false" column="73495" shadowCol="117602" srcRow="3585" trgRow="2025" color="EX-dark-cyan" />
    <link srcID="9734" trgID="11160" rel="pRr" directed="false" shadow="false" column="73496" shadowCol="117603" srcRow="2025" trgRow="3638" color="EX-red" />
    <link srcID="13196" trgID="9734" rel="pRr" directed="false" shadow="false" column="73497" shadowCol="117604" srcRow="4180" trgRow="2025" color="EX-dark-orange" />
    <link srcID="8981" trgID="11593" rel="pRr" directed="false" shadow="false" column="73498" shadowCol="117605" srcRow="2026" trgRow="3332" color="EX-dark-gray-purple" />
    <link srcID="8981" trgID="13632" rel="pRr" directed="false" shadow="false" column="73499" shadowCol="117606" srcRow="2026" trgRow="3881" color="EX-cyan" />
    <link srcID="10993" trgID="8981" rel="pRr" directed="false" shadow="false" column="73500" shadowCol="117607" srcRow="4041" trgRow="2026" color="EX-yellow-orange" />
    <link srcID="8981" trgID="12108" rel="pRr" directed="false" shadow="false" column="73501" shadowCol="117608" srcRow="2026" trgRow="4720" color="EX-pure-blue" />
    <link srcID="12796" trgID="8981" rel="pRr" directed="false" shadow="false" column="73502" shadowCol="117609" srcRow="5217" trgRow="2026" color="EX-dark-yellow-green" />
    <link srcID="11689" trgID="10483" rel="pRr" directed="false" shadow="false" column="73503" shadowCol="117610" srcRow="4737" trgRow="2027" color="EX-dark-magenta" />
    <link srcID="12796" trgID="10483" rel="pRr" directed="false" shadow="false" column="73504" shadowCol="117611" srcRow="5217" trgRow="2027" color="EX-dark-green" />
    <link srcID="11431" trgID="10483" rel="pRr" directed="false" shadow="false" column="73505" shadowCol="117612" srcRow="5334" trgRow="2027" color="EX-blue-magenta" />
    <link srcID="10397" trgID="11999" rel="pRr" directed="false" shadow="false" column="73506" shadowCol="117613" srcRow="2028" trgRow="3164" color="EX-yellow-green" />
    <link srcID="10397" trgID="10602" rel="pRr" directed="false" shadow="false" column="73507" shadowCol="117614" srcRow="2028" trgRow="3173" color="EX-magenta" />
    <link srcID="11992" trgID="10397" rel="pRr" directed="false" shadow="false" column="73508" shadowCol="117615" srcRow="3190" trgRow="2028" color="EX-green" />
    <link srcID="10597" trgID="10397" rel="pRr" directed="false" shadow="false" column="73509" shadowCol="117616" srcRow="3209" trgRow="2028" color="EX-yellow" />
    <link srcID="10397" trgID="10600" rel="pRr" directed="false" shadow="false" column="73510" shadowCol="117617" srcRow="2028" trgRow="3292" color="EX-purple" />
    <link srcID="11178" trgID="10397" rel="pRr" directed="false" shadow="false" column="73511" shadowCol="117618" srcRow="3326" trgRow="2028" color="EX-dark-purple" />
    <link srcID="11636" trgID="10397" rel="pRr" directed="false" shadow="false" column="73512" shadowCol="117619" srcRow="3599" trgRow="2028" color="EX-dark-red" />
    <link srcID="12838" trgID="10397" rel="pRr" directed="false" shadow="false" column="73513" shadowCol="117620" srcRow="4408" trgRow="2028" color="EX-pale-green" />
    <link srcID="13436" trgID="8590" rel="pRr" directed="false" shadow="false" column="73514" shadowCol="117621" srcRow="3284" trgRow="2029" color="EX-pale-blue" />
    <link srcID="8590" trgID="11593" rel="pRr" directed="false" shadow="false" column="73515" shadowCol="117622" srcRow="2029" trgRow="3332" color="EX-dark-tan" />
    <link srcID="11579" trgID="8590" rel="pRr" directed="false" shadow="false" column="73516" shadowCol="117623" srcRow="3466" trgRow="2029" color="EX-pale-blue-magenta" />
    <link srcID="10949" trgID="8590" rel="pRr" directed="false" shadow="false" column="73517" shadowCol="117624" srcRow="3603" trgRow="2029" color="EX-pale-yellow orange" />
    <link srcID="8878" trgID="10602" rel="pRr" directed="false" shadow="false" column="73518" shadowCol="117625" srcRow="2030" trgRow="3173" color="EX-medium-magenta" />
    <link srcID="8878" trgID="10597" rel="pRr" directed="false" shadow="false" column="73519" shadowCol="117626" srcRow="2030" trgRow="3209" color="EX-pale-red" />
    <link srcID="8878" trgID="11819" rel="pRr" directed="false" shadow="false" column="73520" shadowCol="117627" srcRow="2030" trgRow="3255" color="EX-pale-cyan" />
    <link srcID="8878" trgID="10600" rel="pRr" directed="false" shadow="false" column="73521" shadowCol="117628" srcRow="2030" trgRow="3292" color="EX-pale-yellow-green" />
    <link srcID="13784" trgID="9056" rel="pRr" directed="false" shadow="false" column="73522" shadowCol="117629" srcRow="3944" trgRow="2031" color="EX-pale-purple" />
    <link srcID="9056" trgID="11839" rel="pRr" directed="false" shadow="false" column="73523" shadowCol="117630" srcRow="2031" trgRow="5044" color="EX-pale-magenta" />
    <link srcID="11976" trgID="9178" rel="pRr" directed="false" shadow="false" column="73524" shadowCol="117631" srcRow="3165" trgRow="2032" color="EX-pale-red-orange" />
    <link srcID="12649" trgID="9178" rel="pRr" directed="false" shadow="false" column="73525" shadowCol="117632" srcRow="3611" trgRow="2032" color="EX-blue" />
    <link srcID="11839" trgID="9178" rel="pRr" directed="false" shadow="false" column="73526" shadowCol="117633" srcRow="5044" trgRow="2032" color="EX-orange" />
    <link srcID="8647" trgID="13371" rel="pRr" directed="false" shadow="false" column="73527" shadowCol="117634" srcRow="2033" trgRow="4996" color="EX-dark-cyan" />
    <link srcID="8647" trgID="11921" rel="pRr" directed="false" shadow="false" column="73528" shadowCol="117635" srcRow="2033" trgRow="5165" color="EX-red" />
    <link srcID="8647" trgID="13830" rel="pRr" directed="false" shadow="false" column="73529" shadowCol="117636" srcRow="2033" trgRow="5330" color="EX-dark-orange" />
    <link srcID="13383" trgID="8647" rel="pRr" directed="false" shadow="false" column="73530" shadowCol="117637" srcRow="5477" trgRow="2033" color="EX-dark-gray-purple" />
    <link srcID="9192" trgID="14039" rel="pRr" directed="false" shadow="false" column="73531" shadowCol="117638" srcRow="2034" trgRow="3439" color="EX-cyan" />
    <link srcID="10159" trgID="10874" rel="pRr" directed="false" shadow="false" column="73532" shadowCol="117639" srcRow="2035" trgRow="4538" color="EX-yellow-orange" />
    <link srcID="9237" trgID="12540" rel="pRr" directed="false" shadow="false" column="73533" shadowCol="117640" srcRow="2036" trgRow="2538" color="EX-pure-blue" />
    <link srcID="11089" trgID="9237" rel="pRr" directed="false" shadow="false" column="73534" shadowCol="117641" srcRow="2794" trgRow="2036" color="EX-dark-yellow-green" />
    <link srcID="11976" trgID="9237" rel="pRr" directed="false" shadow="false" column="73535" shadowCol="117642" srcRow="3165" trgRow="2036" color="EX-dark-magenta" />
    <link srcID="12200" trgID="9237" rel="pRr" directed="false" shadow="false" column="73536" shadowCol="117643" srcRow="3168" trgRow="2036" color="EX-dark-green" />
    <link srcID="11549" trgID="9237" rel="pRr" directed="false" shadow="false" column="73537" shadowCol="117644" srcRow="3193" trgRow="2036" color="EX-blue-magenta" />
    <link srcID="10971" trgID="9237" rel="pRr" directed="false" shadow="false" column="73538" shadowCol="117645" srcRow="3196" trgRow="2036" color="EX-yellow-green" />
    <link srcID="12667" trgID="9237" rel="pRr" directed="false" shadow="false" column="73539" shadowCol="117646" srcRow="3217" trgRow="2036" color="EX-magenta" />
    <link srcID="11598" trgID="9237" rel="pRr" directed="false" shadow="false" column="73540" shadowCol="117647" srcRow="3220" trgRow="2036" color="EX-green" />
    <link srcID="10784" trgID="9237" rel="pRr" directed="false" shadow="false" column="73541" shadowCol="117648" srcRow="3336" trgRow="2036" color="EX-yellow" />
    <link srcID="12647" trgID="9237" rel="pRr" directed="false" shadow="false" column="73542" shadowCol="117649" srcRow="3555" trgRow="2036" color="EX-purple" />
    <link srcID="10823" trgID="9237" rel="pRr" directed="false" shadow="false" column="73543" shadowCol="117650" srcRow="3571" trgRow="2036" color="EX-dark-purple" />
    <link srcID="12640" trgID="9237" rel="pRr" directed="false" shadow="false" column="73544" shadowCol="117651" srcRow="3713" trgRow="2036" color="EX-dark-red" />
    <link srcID="13272" trgID="9237" rel="pRr" directed="false" shadow="false" column="73545" shadowCol="117652" srcRow="3862" trgRow="2036" color="EX-pale-green" />
    <link srcID="13448" trgID="9237" rel="pRr" directed="false" shadow="false" column="73546" shadowCol="117653" srcRow="3887" trgRow="2036" color="EX-pale-blue" />
    <link srcID="12907" trgID="9237" rel="pRr" directed="false" shadow="false" column="73547" shadowCol="117654" srcRow="3888" trgRow="2036" color="EX-dark-tan" />
    <link srcID="11960" trgID="9237" rel="pRr" directed="false" shadow="false" column="73548" shadowCol="117655" srcRow="3910" trgRow="2036" color="EX-pale-blue-magenta" />
    <link srcID="9237" trgID="13252" rel="pRr" directed="false" shadow="false" column="73549" shadowCol="117656" srcRow="2036" trgRow="3911" color="EX-pale-yellow orange" />
    <link srcID="11518" trgID="9237" rel="pRr" directed="false" shadow="false" column="73550" shadowCol="117657" srcRow="4040" trgRow="2036" color="EX-medium-magenta" />
    <link srcID="10993" trgID="9237" rel="pRr" directed="false" shadow="false" column="73551" shadowCol="117658" srcRow="4041" trgRow="2036" color="EX-pale-red" />
    <link srcID="11703" trgID="9237" rel="pRr" directed="false" shadow="false" column="73552" shadowCol="117659" srcRow="4044" trgRow="2036" color="EX-pale-cyan" />
    <link srcID="13312" trgID="9237" rel="pRr" directed="false" shadow="false" column="73553" shadowCol="117660" srcRow="4133" trgRow="2036" color="EX-pale-yellow-green" />
    <link srcID="13104" trgID="9237" rel="pRr" directed="false" shadow="false" column="73554" shadowCol="117661" srcRow="4190" trgRow="2036" color="EX-pale-purple" />
    <link srcID="13927" trgID="9237" rel="pRr" directed="false" shadow="false" column="73555" shadowCol="117662" srcRow="4258" trgRow="2036" color="EX-pale-magenta" />
    <link srcID="11859" trgID="9237" rel="pRr" directed="false" shadow="false" column="73556" shadowCol="117663" srcRow="4288" trgRow="2036" color="EX-pale-red-orange" />
    <link srcID="13833" trgID="9237" rel="pRr" directed="false" shadow="false" column="73557" shadowCol="117664" srcRow="4295" trgRow="2036" color="EX-blue" />
    <link srcID="10678" trgID="9237" rel="pRr" directed="false" shadow="false" column="73558" shadowCol="117665" srcRow="4405" trgRow="2036" color="EX-orange" />
    <link srcID="13945" trgID="9237" rel="pRr" directed="false" shadow="false" column="73559" shadowCol="117666" srcRow="4428" trgRow="2036" color="EX-dark-cyan" />
    <link srcID="12037" trgID="9237" rel="pRr" directed="false" shadow="false" column="73560" shadowCol="117667" srcRow="4430" trgRow="2036" color="EX-red" />
    <link srcID="10724" trgID="9237" rel="pRr" directed="false" shadow="false" column="73561" shadowCol="117668" srcRow="4488" trgRow="2036" color="EX-dark-orange" />
    <link srcID="10869" trgID="9237" rel="pRr" directed="false" shadow="false" column="73562" shadowCol="117669" srcRow="4506" trgRow="2036" color="EX-dark-gray-purple" />
    <link srcID="12831" trgID="9237" rel="pRr" directed="false" shadow="false" column="73563" shadowCol="117670" srcRow="4955" trgRow="2036" color="EX-cyan" />
    <link srcID="9237" trgID="11555" rel="pRr" directed="false" shadow="false" column="73564" shadowCol="117671" srcRow="2036" trgRow="5078" color="EX-yellow-orange" />
    <link srcID="11058" trgID="9237" rel="pRr" directed="false" shadow="false" column="73565" shadowCol="117672" srcRow="5122" trgRow="2036" color="EX-pure-blue" />
    <link srcID="13280" trgID="9237" rel="pRr" directed="false" shadow="false" column="73566" shadowCol="117673" srcRow="5184" trgRow="2036" color="EX-dark-yellow-green" />
    <link srcID="13491" trgID="9237" rel="pRr" directed="false" shadow="false" column="73567" shadowCol="117674" srcRow="5289" trgRow="2036" color="EX-dark-magenta" />
    <link srcID="11244" trgID="9237" rel="pRr" directed="false" shadow="false" column="73568" shadowCol="117675" srcRow="5362" trgRow="2036" color="EX-dark-green" />
    <link srcID="12651" trgID="9237" rel="pRr" directed="false" shadow="false" column="73569" shadowCol="117676" srcRow="5393" trgRow="2036" color="EX-blue-magenta" />
    <link srcID="11196" trgID="9237" rel="pRr" directed="false" shadow="false" column="73570" shadowCol="117677" srcRow="5462" trgRow="2036" color="EX-yellow-green" />
    <link srcID="13476" trgID="9237" rel="pRr" directed="false" shadow="false" column="73571" shadowCol="117678" srcRow="5491" trgRow="2036" color="EX-magenta" />
    <link srcID="9237" trgID="11435" rel="pRr" directed="false" shadow="false" column="73572" shadowCol="117679" srcRow="2036" trgRow="5566" color="EX-green" />
    <link srcID="11226" trgID="9237" rel="pRr" directed="false" shadow="false" column="73573" shadowCol="117680" srcRow="5594" trgRow="2036" color="EX-yellow" />
    <link srcID="9304" trgID="11598" rel="pRr" directed="false" shadow="false" column="73574" shadowCol="117681" srcRow="2037" trgRow="3220" color="EX-purple" />
    <link srcID="12614" trgID="9304" rel="pRr" directed="false" shadow="false" column="73575" shadowCol="117682" srcRow="3236" trgRow="2037" color="EX-dark-purple" />
    <link srcID="11579" trgID="9304" rel="pRr" directed="false" shadow="false" column="73576" shadowCol="117683" srcRow="3466" trgRow="2037" color="EX-dark-red" />
    <link srcID="11573" trgID="9304" rel="pRr" directed="false" shadow="false" column="73577" shadowCol="117684" srcRow="3473" trgRow="2037" color="EX-pale-green" />
    <link srcID="9304" trgID="11599" rel="pRr" directed="false" shadow="false" column="73578" shadowCol="117685" srcRow="2037" trgRow="3477" color="EX-pale-blue" />
    <link srcID="9304" trgID="11600" rel="pRr" directed="false" shadow="false" column="73579" shadowCol="117686" srcRow="2037" trgRow="3478" color="EX-dark-tan" />
    <link srcID="9304" trgID="11602" rel="pRr" directed="false" shadow="false" column="73580" shadowCol="117687" srcRow="2037" trgRow="3484" color="EX-pale-blue-magenta" />
    <link srcID="12763" trgID="9304" rel="pRr" directed="false" shadow="false" column="73581" shadowCol="117688" srcRow="3629" trgRow="2037" color="EX-pale-yellow orange" />
    <link srcID="9304" trgID="11622" rel="pRr" directed="false" shadow="false" column="73582" shadowCol="117689" srcRow="2037" trgRow="4344" color="EX-medium-magenta" />
    <link srcID="13809" trgID="9304" rel="pRr" directed="false" shadow="false" column="73583" shadowCol="117690" srcRow="4582" trgRow="2037" color="EX-pale-red" />
    <link srcID="11577" trgID="9304" rel="pRr" directed="false" shadow="false" column="73584" shadowCol="117691" srcRow="4964" trgRow="2037" color="EX-pale-cyan" />
    <link srcID="11581" trgID="9304" rel="pRr" directed="false" shadow="false" column="73585" shadowCol="117692" srcRow="5072" trgRow="2037" color="EX-pale-yellow-green" />
    <link srcID="11608" trgID="9304" rel="pRr" directed="false" shadow="false" column="73586" shadowCol="117693" srcRow="5073" trgRow="2037" color="EX-pale-purple" />
    <link srcID="11596" trgID="9304" rel="pRr" directed="false" shadow="false" column="73587" shadowCol="117694" srcRow="5075" trgRow="2037" color="EX-pale-magenta" />
    <link srcID="9824" trgID="11405" rel="pRr" directed="false" shadow="false" column="73588" shadowCol="117695" srcRow="2038" trgRow="3147" color="EX-pale-red-orange" />
    <link srcID="9824" trgID="11274" rel="pRr" directed="false" shadow="false" column="73589" shadowCol="117696" srcRow="2038" trgRow="3443" color="EX-blue" />
    <link srcID="9824" trgID="12338" rel="pRr" directed="false" shadow="false" column="73590" shadowCol="117697" srcRow="2038" trgRow="5192" color="EX-orange" />
    <link srcID="13960" trgID="9096" rel="pRr" directed="false" shadow="false" column="73591" shadowCol="117698" srcRow="3648" trgRow="2039" color="EX-dark-cyan" />
    <link srcID="11839" trgID="9096" rel="pRr" directed="false" shadow="false" column="73592" shadowCol="117699" srcRow="5044" trgRow="2039" color="EX-red" />
    <link srcID="9070" trgID="11842" rel="pRr" directed="false" shadow="false" column="73593" shadowCol="117700" srcRow="2040" trgRow="3134" color="EX-dark-orange" />
    <link srcID="9070" trgID="12748" rel="pRr" directed="false" shadow="false" column="73594" shadowCol="117701" srcRow="2040" trgRow="3155" color="EX-dark-gray-purple" />
    <link srcID="9070" trgID="13277" rel="pRr" directed="false" shadow="false" column="73595" shadowCol="117702" srcRow="2040" trgRow="3183" color="EX-cyan" />
    <link srcID="9070" trgID="12371" rel="pRr" directed="false" shadow="false" column="73596" shadowCol="117703" srcRow="2040" trgRow="3219" color="EX-yellow-orange" />
    <link srcID="9070" trgID="13172" rel="pRr" directed="false" shadow="false" column="73597" shadowCol="117704" srcRow="2040" trgRow="3267" color="EX-pure-blue" />
    <link srcID="9070" trgID="11997" rel="pRr" directed="false" shadow="false" column="73598" shadowCol="117705" srcRow="2040" trgRow="3319" color="EX-dark-yellow-green" />
    <link srcID="11537" trgID="9070" rel="pRr" directed="false" shadow="false" column="73599" shadowCol="117706" srcRow="3461" trgRow="2040" color="EX-dark-magenta" />
    <link srcID="9070" trgID="11338" rel="pRr" directed="false" shadow="false" column="73600" shadowCol="117707" srcRow="2040" trgRow="3505" color="EX-dark-green" />
    <link srcID="9070" trgID="13790" rel="pRr" directed="false" shadow="false" column="73601" shadowCol="117708" srcRow="2040" trgRow="3515" color="EX-blue-magenta" />
    <link srcID="9070" trgID="12398" rel="pRr" directed="false" shadow="false" column="73602" shadowCol="117709" srcRow="2040" trgRow="3553" color="EX-yellow-green" />
    <link srcID="9070" trgID="11028" rel="pRr" directed="false" shadow="false" column="73603" shadowCol="117710" srcRow="2040" trgRow="3585" color="EX-magenta" />
    <link srcID="9070" trgID="11323" rel="pRr" directed="false" shadow="false" column="73604" shadowCol="117711" srcRow="2040" trgRow="3596" color="EX-green" />
    <link srcID="9070" trgID="10962" rel="pRr" directed="false" shadow="false" column="73605" shadowCol="117712" srcRow="2040" trgRow="3604" color="EX-yellow" />
    <link srcID="9070" trgID="10961" rel="pRr" directed="false" shadow="false" column="73606" shadowCol="117713" srcRow="2040" trgRow="3609" color="EX-purple" />
    <link srcID="9070" trgID="12763" rel="pRr" directed="false" shadow="false" column="73607" shadowCol="117714" srcRow="2040" trgRow="3629" color="EX-dark-purple" />
    <link srcID="9070" trgID="12944" rel="pRr" directed="false" shadow="false" column="73608" shadowCol="117715" srcRow="2040" trgRow="3647" color="EX-dark-red" />
    <link srcID="9070" trgID="12225" rel="pRr" directed="false" shadow="false" column="73609" shadowCol="117716" srcRow="2040" trgRow="3708" color="EX-pale-green" />
    <link srcID="9070" trgID="12910" rel="pRr" directed="false" shadow="false" column="73610" shadowCol="117717" srcRow="2040" trgRow="3710" color="EX-pale-blue" />
    <link srcID="9070" trgID="12650" rel="pRr" directed="false" shadow="false" column="73611" shadowCol="117718" srcRow="2040" trgRow="3797" color="EX-dark-tan" />
    <link srcID="9070" trgID="11002" rel="pRr" directed="false" shadow="false" column="73612" shadowCol="117719" srcRow="2040" trgRow="3800" color="EX-pale-blue-magenta" />
    <link srcID="9070" trgID="14003" rel="pRr" directed="false" shadow="false" column="73613" shadowCol="117720" srcRow="2040" trgRow="4057" color="EX-pale-yellow orange" />
    <link srcID="9070" trgID="11490" rel="pRr" directed="false" shadow="false" column="73614" shadowCol="117721" srcRow="2040" trgRow="4059" color="EX-medium-magenta" />
    <link srcID="9070" trgID="11633" rel="pRr" directed="false" shadow="false" column="73615" shadowCol="117722" srcRow="2040" trgRow="4199" color="EX-pale-red" />
    <link srcID="9070" trgID="11554" rel="pRr" directed="false" shadow="false" column="73616" shadowCol="117723" srcRow="2040" trgRow="4446" color="EX-pale-cyan" />
    <link srcID="9070" trgID="13177" rel="pRr" directed="false" shadow="false" column="73617" shadowCol="117724" srcRow="2040" trgRow="4972" color="EX-pale-yellow-green" />
    <link srcID="9070" trgID="13637" rel="pRr" directed="false" shadow="false" column="73618" shadowCol="117725" srcRow="2040" trgRow="4985" color="EX-pale-purple" />
    <link srcID="9070" trgID="11359" rel="pRr" directed="false" shadow="false" column="73619" shadowCol="117726" srcRow="2040" trgRow="5032" color="EX-pale-magenta" />
    <link srcID="10202" trgID="13501" rel="pRr" directed="false" shadow="false" column="73620" shadowCol="117727" srcRow="2041" trgRow="3776" color="EX-pale-red-orange" />
    <link srcID="10311" trgID="13036" rel="pRr" directed="false" shadow="false" column="73621" shadowCol="117728" srcRow="2042" trgRow="4951" color="EX-blue" />
    <link srcID="13046" trgID="10217" rel="pRr" directed="false" shadow="false" column="73622" shadowCol="117729" srcRow="2479" trgRow="2043" color="EX-orange" />
    <link srcID="13587" trgID="10217" rel="pRr" directed="false" shadow="false" column="73623" shadowCol="117730" srcRow="3174" trgRow="2043" color="EX-dark-cyan" />
    <link srcID="11269" trgID="10217" rel="pRr" directed="false" shadow="false" column="73624" shadowCol="117731" srcRow="3411" trgRow="2043" color="EX-red" />
    <link srcID="11683" trgID="10217" rel="pRr" directed="false" shadow="false" column="73625" shadowCol="117732" srcRow="3427" trgRow="2043" color="EX-dark-orange" />
    <link srcID="13865" trgID="10217" rel="pRr" directed="false" shadow="false" column="73626" shadowCol="117733" srcRow="3430" trgRow="2043" color="EX-dark-gray-purple" />
    <link srcID="12977" trgID="10217" rel="pRr" directed="false" shadow="false" column="73627" shadowCol="117734" srcRow="3753" trgRow="2043" color="EX-cyan" />
    <link srcID="13103" trgID="10217" rel="pRr" directed="false" shadow="false" column="73628" shadowCol="117735" srcRow="3890" trgRow="2043" color="EX-yellow-orange" />
    <link srcID="10217" trgID="13346" rel="pRr" directed="false" shadow="false" column="73629" shadowCol="117736" srcRow="2043" trgRow="3984" color="EX-pure-blue" />
    <link srcID="13802" trgID="10217" rel="pRr" directed="false" shadow="false" column="73630" shadowCol="117737" srcRow="4189" trgRow="2043" color="EX-dark-yellow-green" />
    <link srcID="11184" trgID="10217" rel="pRr" directed="false" shadow="false" column="73631" shadowCol="117738" srcRow="4589" trgRow="2043" color="EX-dark-magenta" />
    <link srcID="13609" trgID="10217" rel="pRr" directed="false" shadow="false" column="73632" shadowCol="117739" srcRow="5349" trgRow="2043" color="EX-dark-green" />
    <link srcID="13034" trgID="10217" rel="pRr" directed="false" shadow="false" column="73633" shadowCol="117740" srcRow="5608" trgRow="2043" color="EX-blue-magenta" />
    <link srcID="9061" trgID="12103" rel="pRr" directed="false" shadow="false" column="73634" shadowCol="117741" srcRow="2044" trgRow="3138" color="EX-yellow-green" />
    <link srcID="9061" trgID="11966" rel="pRr" directed="false" shadow="false" column="73635" shadowCol="117742" srcRow="2044" trgRow="4229" color="EX-magenta" />
    <link srcID="12328" trgID="9061" rel="pRr" directed="false" shadow="false" column="73636" shadowCol="117743" srcRow="4426" trgRow="2044" color="EX-green" />
    <link srcID="9061" trgID="13721" rel="pRr" directed="false" shadow="false" column="73637" shadowCol="117744" srcRow="2044" trgRow="4569" color="EX-yellow" />
    <link srcID="9061" trgID="13723" rel="pRr" directed="false" shadow="false" column="73638" shadowCol="117745" srcRow="2044" trgRow="5518" color="EX-purple" />
    <link srcID="10898" trgID="10044" rel="pRr" directed="false" shadow="false" column="73639" shadowCol="117746" srcRow="2735" trgRow="2045" color="EX-dark-purple" />
    <link srcID="11838" trgID="10044" rel="pRr" directed="false" shadow="false" column="73640" shadowCol="117747" srcRow="3135" trgRow="2045" color="EX-dark-red" />
    <link srcID="10044" trgID="11594" rel="pRr" directed="false" shadow="false" column="73641" shadowCol="117748" srcRow="2045" trgRow="3136" color="EX-pale-green" />
    <link srcID="13608" trgID="10044" rel="pRr" directed="false" shadow="false" column="73642" shadowCol="117749" srcRow="3259" trgRow="2045" color="EX-pale-blue" />
    <link srcID="13091" trgID="10044" rel="pRr" directed="false" shadow="false" column="73643" shadowCol="117750" srcRow="3654" trgRow="2045" color="EX-dark-tan" />
    <link srcID="11649" trgID="10044" rel="pRr" directed="false" shadow="false" column="73644" shadowCol="117751" srcRow="4178" trgRow="2045" color="EX-pale-blue-magenta" />
    <link srcID="11548" trgID="10044" rel="pRr" directed="false" shadow="false" column="73645" shadowCol="117752" srcRow="4234" trgRow="2045" color="EX-pale-yellow orange" />
    <link srcID="12344" trgID="10044" rel="pRr" directed="false" shadow="false" column="73646" shadowCol="117753" srcRow="4308" trgRow="2045" color="EX-medium-magenta" />
    <link srcID="14005" trgID="10044" rel="pRr" directed="false" shadow="false" column="73647" shadowCol="117754" srcRow="4484" trgRow="2045" color="EX-pale-red" />
    <link srcID="11658" trgID="10044" rel="pRr" directed="false" shadow="false" column="73648" shadowCol="117755" srcRow="4555" trgRow="2045" color="EX-pale-cyan" />
    <link srcID="14040" trgID="10044" rel="pRr" directed="false" shadow="false" column="73649" shadowCol="117756" srcRow="4580" trgRow="2045" color="EX-pale-yellow-green" />
    <link srcID="11791" trgID="10044" rel="pRr" directed="false" shadow="false" column="73650" shadowCol="117757" srcRow="4941" trgRow="2045" color="EX-pale-purple" />
    <link srcID="11363" trgID="10044" rel="pRr" directed="false" shadow="false" column="73651" shadowCol="117758" srcRow="4942" trgRow="2045" color="EX-pale-magenta" />
    <link srcID="11916" trgID="10044" rel="pRr" directed="false" shadow="false" column="73652" shadowCol="117759" srcRow="4945" trgRow="2045" color="EX-pale-red-orange" />
    <link srcID="11878" trgID="10044" rel="pRr" directed="false" shadow="false" column="73653" shadowCol="117760" srcRow="4967" trgRow="2045" color="EX-blue" />
    <link srcID="12045" trgID="10044" rel="pRr" directed="false" shadow="false" column="73654" shadowCol="117761" srcRow="5096" trgRow="2045" color="EX-orange" />
    <link srcID="11900" trgID="10044" rel="pRr" directed="false" shadow="false" column="73655" shadowCol="117762" srcRow="5174" trgRow="2045" color="EX-dark-cyan" />
    <link srcID="12848" trgID="10044" rel="pRr" directed="false" shadow="false" column="73656" shadowCol="117763" srcRow="5378" trgRow="2045" color="EX-red" />
    <link srcID="13019" trgID="10044" rel="pRr" directed="false" shadow="false" column="73657" shadowCol="117764" srcRow="5400" trgRow="2045" color="EX-dark-orange" />
    <link srcID="11780" trgID="10044" rel="pRr" directed="false" shadow="false" column="73658" shadowCol="117765" srcRow="5575" trgRow="2045" color="EX-dark-gray-purple" />
    <link srcID="10044" trgID="11845" rel="pRr" directed="false" shadow="false" column="73659" shadowCol="117766" srcRow="2045" trgRow="5582" color="EX-cyan" />
    <link srcID="9726" trgID="11048" rel="pRr" directed="false" shadow="false" column="73660" shadowCol="117767" srcRow="2046" trgRow="2792" color="EX-yellow-orange" />
    <link srcID="9726" trgID="12312" rel="pRr" directed="false" shadow="false" column="73661" shadowCol="117768" srcRow="2046" trgRow="3464" color="EX-pure-blue" />
    <link srcID="9726" trgID="11320" rel="pRr" directed="false" shadow="false" column="73662" shadowCol="117769" srcRow="2046" trgRow="3508" color="EX-dark-yellow-green" />
    <link srcID="9726" trgID="11059" rel="pRr" directed="false" shadow="false" column="73663" shadowCol="117770" srcRow="2046" trgRow="3649" color="EX-dark-magenta" />
    <link srcID="9726" trgID="12027" rel="pRr" directed="false" shadow="false" column="73664" shadowCol="117771" srcRow="2046" trgRow="3919" color="EX-dark-green" />
    <link srcID="9726" trgID="13115" rel="pRr" directed="false" shadow="false" column="73665" shadowCol="117772" srcRow="2046" trgRow="4467" color="EX-blue-magenta" />
    <link srcID="9726" trgID="13831" rel="pRr" directed="false" shadow="false" column="73666" shadowCol="117773" srcRow="2046" trgRow="4577" color="EX-yellow-green" />
    <link srcID="9726" trgID="12083" rel="pRr" directed="false" shadow="false" column="73667" shadowCol="117774" srcRow="2046" trgRow="4705" color="EX-magenta" />
    <link srcID="9726" trgID="11043" rel="pRr" directed="false" shadow="false" column="73668" shadowCol="117775" srcRow="2046" trgRow="5255" color="EX-green" />
    <link srcID="9726" trgID="13565" rel="pRr" directed="false" shadow="false" column="73669" shadowCol="117776" srcRow="2046" trgRow="5350" color="EX-yellow" />
    <link srcID="11487" trgID="8793" rel="pRr" directed="false" shadow="false" column="73670" shadowCol="117777" srcRow="2461" trgRow="2047" color="EX-purple" />
    <link srcID="13155" trgID="8793" rel="pRr" directed="false" shadow="false" column="73671" shadowCol="117778" srcRow="2502" trgRow="2047" color="EX-dark-purple" />
    <link srcID="12767" trgID="8793" rel="pRr" directed="false" shadow="false" column="73672" shadowCol="117779" srcRow="2753" trgRow="2047" color="EX-dark-red" />
    <link srcID="11212" trgID="8793" rel="pRr" directed="false" shadow="false" column="73673" shadowCol="117780" srcRow="2772" trgRow="2047" color="EX-pale-green" />
    <link srcID="13905" trgID="8793" rel="pRr" directed="false" shadow="false" column="73674" shadowCol="117781" srcRow="2786" trgRow="2047" color="EX-pale-blue" />
    <link srcID="8793" trgID="13608" rel="pRr" directed="false" shadow="false" column="73675" shadowCol="117782" srcRow="2047" trgRow="3259" color="EX-dark-tan" />
    <link srcID="10755" trgID="8793" rel="pRr" directed="false" shadow="false" column="73676" shadowCol="117783" srcRow="3368" trgRow="2047" color="EX-pale-blue-magenta" />
    <link srcID="8793" trgID="12312" rel="pRr" directed="false" shadow="false" column="73677" shadowCol="117784" srcRow="2047" trgRow="3464" color="EX-pale-yellow orange" />
    <link srcID="8793" trgID="13390" rel="pRr" directed="false" shadow="false" column="73678" shadowCol="117785" srcRow="2047" trgRow="3482" color="EX-medium-magenta" />
    <link srcID="8793" trgID="13393" rel="pRr" directed="false" shadow="false" column="73679" shadowCol="117786" srcRow="2047" trgRow="3483" color="EX-pale-red" />
    <link srcID="8793" trgID="13395" rel="pRr" directed="false" shadow="false" column="73680" shadowCol="117787" srcRow="2047" trgRow="3495" color="EX-pale-cyan" />
    <link srcID="13255" trgID="8793" rel="pRr" directed="false" shadow="false" column="73681" shadowCol="117788" srcRow="3537" trgRow="2047" color="EX-pale-yellow-green" />
    <link srcID="11710" trgID="8793" rel="pRr" directed="false" shadow="false" column="73682" shadowCol="117789" srcRow="3541" trgRow="2047" color="EX-pale-purple" />
    <link srcID="11237" trgID="8793" rel="pRr" directed="false" shadow="false" column="73683" shadowCol="117790" srcRow="3550" trgRow="2047" color="EX-pale-magenta" />
    <link srcID="8793" trgID="13211" rel="pRr" directed="false" shadow="false" column="73684" shadowCol="117791" srcRow="2047" trgRow="3619" color="EX-pale-red-orange" />
    <link srcID="13136" trgID="8793" rel="pRr" directed="false" shadow="false" column="73685" shadowCol="117792" srcRow="3659" trgRow="2047" color="EX-blue" />
    <link srcID="13154" trgID="8793" rel="pRr" directed="false" shadow="false" column="73686" shadowCol="117793" srcRow="3664" trgRow="2047" color="EX-orange" />
    <link srcID="8793" trgID="13373" rel="pRr" directed="false" shadow="false" column="73687" shadowCol="117794" srcRow="2047" trgRow="3688" color="EX-dark-cyan" />
    <link srcID="8793" trgID="10598" rel="pRr" directed="false" shadow="false" column="73688" shadowCol="117795" srcRow="2047" trgRow="3692" color="EX-red" />
    <link srcID="13825" trgID="8793" rel="pRr" directed="false" shadow="false" column="73689" shadowCol="117796" srcRow="3694" trgRow="2047" color="EX-dark-orange" />
    <link srcID="13726" trgID="8793" rel="pRr" directed="false" shadow="false" column="73690" shadowCol="117797" srcRow="3701" trgRow="2047" color="EX-dark-gray-purple" />
    <link srcID="8793" trgID="12405" rel="pRr" directed="false" shadow="false" column="73691" shadowCol="117798" srcRow="2047" trgRow="3728" color="EX-cyan" />
    <link srcID="10733" trgID="8793" rel="pRr" directed="false" shadow="false" column="73692" shadowCol="117799" srcRow="3745" trgRow="2047" color="EX-yellow-orange" />
    <link srcID="13157" trgID="8793" rel="pRr" directed="false" shadow="false" column="73693" shadowCol="117800" srcRow="3772" trgRow="2047" color="EX-pure-blue" />
    <link srcID="8793" trgID="12134" rel="pRr" directed="false" shadow="false" column="73694" shadowCol="117801" srcRow="2047" trgRow="3778" color="EX-dark-yellow-green" />
    <link srcID="8793" trgID="13676" rel="pRr" directed="false" shadow="false" column="73695" shadowCol="117802" srcRow="2047" trgRow="3828" color="EX-dark-magenta" />
    <link srcID="8793" trgID="11993" rel="pRr" directed="false" shadow="false" column="73696" shadowCol="117803" srcRow="2047" trgRow="3833" color="EX-dark-green" />
    <link srcID="12039" trgID="8793" rel="pRr" directed="false" shadow="false" column="73697" shadowCol="117804" srcRow="3891" trgRow="2047" color="EX-blue-magenta" />
    <link srcID="12080" trgID="8793" rel="pRr" directed="false" shadow="false" column="73698" shadowCol="117805" srcRow="3908" trgRow="2047" color="EX-yellow-green" />
    <link srcID="8793" trgID="13252" rel="pRr" directed="false" shadow="false" column="73699" shadowCol="117806" srcRow="2047" trgRow="3911" color="EX-magenta" />
    <link srcID="12027" trgID="8793" rel="pRr" directed="false" shadow="false" column="73700" shadowCol="117807" srcRow="3919" trgRow="2047" color="EX-green" />
    <link srcID="13150" trgID="8793" rel="pRr" directed="false" shadow="false" column="73701" shadowCol="117808" srcRow="3924" trgRow="2047" color="EX-yellow" />
    <link srcID="12870" trgID="8793" rel="pRr" directed="false" shadow="false" column="73702" shadowCol="117809" srcRow="3927" trgRow="2047" color="EX-purple" />
    <link srcID="8793" trgID="11535" rel="pRr" directed="false" shadow="false" column="73703" shadowCol="117810" srcRow="2047" trgRow="3931" color="EX-dark-purple" />
    <link srcID="12837" trgID="8793" rel="pRr" directed="false" shadow="false" column="73704" shadowCol="117811" srcRow="3934" trgRow="2047" color="EX-dark-red" />
    <link srcID="13152" trgID="8793" rel="pRr" directed="false" shadow="false" column="73705" shadowCol="117812" srcRow="3937" trgRow="2047" color="EX-pale-green" />
    <link srcID="12652" trgID="8793" rel="pRr" directed="false" shadow="false" column="73706" shadowCol="117813" srcRow="3940" trgRow="2047" color="EX-pale-blue" />
    <link srcID="8793" trgID="13674" rel="pRr" directed="false" shadow="false" column="73707" shadowCol="117814" srcRow="2047" trgRow="4064" color="EX-dark-tan" />
    <link srcID="11964" trgID="8793" rel="pRr" directed="false" shadow="false" column="73708" shadowCol="117815" srcRow="4092" trgRow="2047" color="EX-pale-blue-magenta" />
    <link srcID="12326" trgID="8793" rel="pRr" directed="false" shadow="false" column="73709" shadowCol="117816" srcRow="4128" trgRow="2047" color="EX-pale-yellow orange" />
    <link srcID="11590" trgID="8793" rel="pRr" directed="false" shadow="false" column="73710" shadowCol="117817" srcRow="4187" trgRow="2047" color="EX-medium-magenta" />
    <link srcID="13135" trgID="8793" rel="pRr" directed="false" shadow="false" column="73711" shadowCol="117818" srcRow="4279" trgRow="2047" color="EX-pale-red" />
    <link srcID="12517" trgID="8793" rel="pRr" directed="false" shadow="false" column="73712" shadowCol="117819" srcRow="4282" trgRow="2047" color="EX-pale-cyan" />
    <link srcID="8793" trgID="11114" rel="pRr" directed="false" shadow="false" column="73713" shadowCol="117820" srcRow="2047" trgRow="4294" color="EX-pale-yellow-green" />
    <link srcID="10843" trgID="8793" rel="pRr" directed="false" shadow="false" column="73714" shadowCol="117821" srcRow="4306" trgRow="2047" color="EX-pale-purple" />
    <link srcID="11828" trgID="8793" rel="pRr" directed="false" shadow="false" column="73715" shadowCol="117822" srcRow="4330" trgRow="2047" color="EX-pale-magenta" />
    <link srcID="8793" trgID="12198" rel="pRr" directed="false" shadow="false" column="73716" shadowCol="117823" srcRow="2047" trgRow="4543" color="EX-pale-red-orange" />
    <link srcID="8793" trgID="12606" rel="pRr" directed="false" shadow="false" column="73717" shadowCol="117824" srcRow="2047" trgRow="4641" color="EX-blue" />
    <link srcID="8793" trgID="11555" rel="pRr" directed="false" shadow="false" column="73718" shadowCol="117825" srcRow="2047" trgRow="5078" color="EX-orange" />
    <link srcID="11412" trgID="8793" rel="pRr" directed="false" shadow="false" column="73719" shadowCol="117826" srcRow="5080" trgRow="2047" color="EX-dark-cyan" />
    <link srcID="13879" trgID="8793" rel="pRr" directed="false" shadow="false" column="73720" shadowCol="117827" srcRow="5172" trgRow="2047" color="EX-red" />
    <link srcID="13280" trgID="8793" rel="pRr" directed="false" shadow="false" column="73721" shadowCol="117828" srcRow="5184" trgRow="2047" color="EX-dark-orange" />
    <link srcID="13929" trgID="8793" rel="pRr" directed="false" shadow="false" column="73722" shadowCol="117829" srcRow="5185" trgRow="2047" color="EX-dark-gray-purple" />
    <link srcID="12951" trgID="8793" rel="pRr" directed="false" shadow="false" column="73723" shadowCol="117830" srcRow="5213" trgRow="2047" color="EX-cyan" />
    <link srcID="11344" trgID="8793" rel="pRr" directed="false" shadow="false" column="73724" shadowCol="117831" srcRow="5218" trgRow="2047" color="EX-yellow-orange" />
    <link srcID="8793" trgID="12107" rel="pRr" directed="false" shadow="false" column="73725" shadowCol="117832" srcRow="2047" trgRow="5222" color="EX-pure-blue" />
    <link srcID="8793" trgID="13001" rel="pRr" directed="false" shadow="false" column="73726" shadowCol="117833" srcRow="2047" trgRow="5225" color="EX-dark-yellow-green" />
    <link srcID="8793" trgID="12478" rel="pRr" directed="false" shadow="false" column="73727" shadowCol="117834" srcRow="2047" trgRow="5226" color="EX-dark-magenta" />
    <link srcID="11235" trgID="8793" rel="pRr" directed="false" shadow="false" column="73728" shadowCol="117835" srcRow="5229" trgRow="2047" color="EX-dark-green" />
    <link srcID="8793" trgID="12219" rel="pRr" directed="false" shadow="false" column="73729" shadowCol="117836" srcRow="2047" trgRow="5280" color="EX-blue-magenta" />
    <link srcID="13149" trgID="8793" rel="pRr" directed="false" shadow="false" column="73730" shadowCol="117837" srcRow="5314" trgRow="2047" color="EX-yellow-green" />
    <link srcID="12519" trgID="8793" rel="pRr" directed="false" shadow="false" column="73731" shadowCol="117838" srcRow="5451" trgRow="2047" color="EX-magenta" />
    <link srcID="8793" trgID="12156" rel="pRr" directed="false" shadow="false" column="73732" shadowCol="117839" srcRow="2047" trgRow="5466" color="EX-green" />
    <link srcID="12017" trgID="10316" rel="pRr" directed="false" shadow="false" column="73733" shadowCol="117840" srcRow="2459" trgRow="2048" color="EX-yellow" />
    <link srcID="13305" trgID="10316" rel="pRr" directed="false" shadow="false" column="73734" shadowCol="117841" srcRow="2512" trgRow="2048" color="EX-purple" />
    <link srcID="10316" trgID="13644" rel="pRr" directed="false" shadow="false" column="73735" shadowCol="117842" srcRow="2048" trgRow="2514" color="EX-dark-purple" />
    <link srcID="13678" trgID="10316" rel="pRr" directed="false" shadow="false" column="73736" shadowCol="117843" srcRow="2548" trgRow="2048" color="EX-dark-red" />
    <link srcID="13336" trgID="10316" rel="pRr" directed="false" shadow="false" column="73737" shadowCol="117844" srcRow="2594" trgRow="2048" color="EX-pale-green" />
    <link srcID="13797" trgID="10316" rel="pRr" directed="false" shadow="false" column="73738" shadowCol="117845" srcRow="2770" trgRow="2048" color="EX-pale-blue" />
    <link srcID="10316" trgID="11441" rel="pRr" directed="false" shadow="false" column="73739" shadowCol="117846" srcRow="2048" trgRow="2947" color="EX-dark-tan" />
    <link srcID="13869" trgID="10316" rel="pRr" directed="false" shadow="false" column="73740" shadowCol="117847" srcRow="3098" trgRow="2048" color="EX-pale-blue-magenta" />
    <link srcID="13005" trgID="10316" rel="pRr" directed="false" shadow="false" column="73741" shadowCol="117848" srcRow="3101" trgRow="2048" color="EX-pale-yellow orange" />
    <link srcID="12304" trgID="10316" rel="pRr" directed="false" shadow="false" column="73742" shadowCol="117849" srcRow="3104" trgRow="2048" color="EX-medium-magenta" />
    <link srcID="11585" trgID="10316" rel="pRr" directed="false" shadow="false" column="73743" shadowCol="117850" srcRow="3140" trgRow="2048" color="EX-pale-red" />
    <link srcID="11827" trgID="10316" rel="pRr" directed="false" shadow="false" column="73744" shadowCol="117851" srcRow="3167" trgRow="2048" color="EX-pale-cyan" />
    <link srcID="10943" trgID="10316" rel="pRr" directed="false" shadow="false" column="73745" shadowCol="117852" srcRow="3192" trgRow="2048" color="EX-pale-yellow-green" />
    <link srcID="10316" trgID="12628" rel="pRr" directed="false" shadow="false" column="73746" shadowCol="117853" srcRow="2048" trgRow="3261" color="EX-pale-purple" />
    <link srcID="13624" trgID="10316" rel="pRr" directed="false" shadow="false" column="73747" shadowCol="117854" srcRow="3281" trgRow="2048" color="EX-pale-magenta" />
    <link srcID="13588" trgID="10316" rel="pRr" directed="false" shadow="false" column="73748" shadowCol="117855" srcRow="3435" trgRow="2048" color="EX-pale-red-orange" />
    <link srcID="10316" trgID="13842" rel="pRr" directed="false" shadow="false" column="73749" shadowCol="117856" srcRow="2048" trgRow="3509" color="EX-blue" />
    <link srcID="10316" trgID="11314" rel="pRr" directed="false" shadow="false" column="73750" shadowCol="117857" srcRow="2048" trgRow="3564" color="EX-orange" />
    <link srcID="10928" trgID="10316" rel="pRr" directed="false" shadow="false" column="73751" shadowCol="117858" srcRow="3569" trgRow="2048" color="EX-dark-cyan" />
    <link srcID="11801" trgID="10316" rel="pRr" directed="false" shadow="false" column="73752" shadowCol="117859" srcRow="3644" trgRow="2048" color="EX-red" />
    <link srcID="13538" trgID="10316" rel="pRr" directed="false" shadow="false" column="73753" shadowCol="117860" srcRow="3652" trgRow="2048" color="EX-dark-orange" />
    <link srcID="13373" trgID="10316" rel="pRr" directed="false" shadow="false" column="73754" shadowCol="117861" srcRow="3688" trgRow="2048" color="EX-dark-gray-purple" />
    <link srcID="11512" trgID="10316" rel="pRr" directed="false" shadow="false" column="73755" shadowCol="117862" srcRow="3690" trgRow="2048" color="EX-cyan" />
    <link srcID="11505" trgID="10316" rel="pRr" directed="false" shadow="false" column="73756" shadowCol="117863" srcRow="3691" trgRow="2048" color="EX-yellow-orange" />
    <link srcID="10650" trgID="10316" rel="pRr" directed="false" shadow="false" column="73757" shadowCol="117864" srcRow="3762" trgRow="2048" color="EX-pure-blue" />
    <link srcID="11866" trgID="10316" rel="pRr" directed="false" shadow="false" column="73758" shadowCol="117865" srcRow="3770" trgRow="2048" color="EX-dark-yellow-green" />
    <link srcID="11924" trgID="10316" rel="pRr" directed="false" shadow="false" column="73759" shadowCol="117866" srcRow="3808" trgRow="2048" color="EX-dark-magenta" />
    <link srcID="13503" trgID="10316" rel="pRr" directed="false" shadow="false" column="73760" shadowCol="117867" srcRow="3832" trgRow="2048" color="EX-dark-green" />
    <link srcID="12437" trgID="10316" rel="pRr" directed="false" shadow="false" column="73761" shadowCol="117868" srcRow="3913" trgRow="2048" color="EX-blue-magenta" />
    <link srcID="13784" trgID="10316" rel="pRr" directed="false" shadow="false" column="73762" shadowCol="117869" srcRow="3944" trgRow="2048" color="EX-yellow-green" />
    <link srcID="10825" trgID="10316" rel="pRr" directed="false" shadow="false" column="73763" shadowCol="117870" srcRow="4177" trgRow="2048" color="EX-magenta" />
    <link srcID="11030" trgID="10316" rel="pRr" directed="false" shadow="false" column="73764" shadowCol="117871" srcRow="4194" trgRow="2048" color="EX-green" />
    <link srcID="10960" trgID="10316" rel="pRr" directed="false" shadow="false" column="73765" shadowCol="117872" srcRow="4232" trgRow="2048" color="EX-yellow" />
    <link srcID="11893" trgID="10316" rel="pRr" directed="false" shadow="false" column="73766" shadowCol="117873" srcRow="4327" trgRow="2048" color="EX-purple" />
    <link srcID="12818" trgID="10316" rel="pRr" directed="false" shadow="false" column="73767" shadowCol="117874" srcRow="4358" trgRow="2048" color="EX-dark-purple" />
    <link srcID="13599" trgID="10316" rel="pRr" directed="false" shadow="false" column="73768" shadowCol="117875" srcRow="4399" trgRow="2048" color="EX-dark-red" />
    <link srcID="11813" trgID="10316" rel="pRr" directed="false" shadow="false" column="73769" shadowCol="117876" srcRow="4407" trgRow="2048" color="EX-pale-green" />
    <link srcID="11420" trgID="10316" rel="pRr" directed="false" shadow="false" column="73770" shadowCol="117877" srcRow="4441" trgRow="2048" color="EX-pale-blue" />
    <link srcID="12432" trgID="10316" rel="pRr" directed="false" shadow="false" column="73771" shadowCol="117878" srcRow="4603" trgRow="2048" color="EX-dark-tan" />
    <link srcID="11998" trgID="10316" rel="pRr" directed="false" shadow="false" column="73772" shadowCol="117879" srcRow="4654" trgRow="2048" color="EX-pale-blue-magenta" />
    <link srcID="11412" trgID="10316" rel="pRr" directed="false" shadow="false" column="73773" shadowCol="117880" srcRow="5080" trgRow="2048" color="EX-pale-yellow orange" />
    <link srcID="14002" trgID="10316" rel="pRr" directed="false" shadow="false" column="73774" shadowCol="117881" srcRow="5210" trgRow="2048" color="EX-medium-magenta" />
    <link srcID="12951" trgID="10316" rel="pRr" directed="false" shadow="false" column="73775" shadowCol="117882" srcRow="5213" trgRow="2048" color="EX-pale-red" />
    <link srcID="12796" trgID="10316" rel="pRr" directed="false" shadow="false" column="73776" shadowCol="117883" srcRow="5217" trgRow="2048" color="EX-pale-cyan" />
    <link srcID="10761" trgID="10316" rel="pRr" directed="false" shadow="false" column="73777" shadowCol="117884" srcRow="5228" trgRow="2048" color="EX-pale-yellow-green" />
    <link srcID="10316" trgID="11566" rel="pRr" directed="false" shadow="false" column="73778" shadowCol="117885" srcRow="2048" trgRow="5246" color="EX-pale-purple" />
    <link srcID="11823" trgID="10316" rel="pRr" directed="false" shadow="false" column="73779" shadowCol="117886" srcRow="5310" trgRow="2048" color="EX-pale-magenta" />
    <link srcID="13737" trgID="10316" rel="pRr" directed="false" shadow="false" column="73780" shadowCol="117887" srcRow="5331" trgRow="2048" color="EX-pale-red-orange" />
    <link srcID="11825" trgID="10316" rel="pRr" directed="false" shadow="false" column="73781" shadowCol="117888" srcRow="5439" trgRow="2048" color="EX-blue" />
    <link srcID="11972" trgID="10316" rel="pRr" directed="false" shadow="false" column="73782" shadowCol="117889" srcRow="5443" trgRow="2048" color="EX-orange" />
    <link srcID="12462" trgID="10316" rel="pRr" directed="false" shadow="false" column="73783" shadowCol="117890" srcRow="5448" trgRow="2048" color="EX-dark-cyan" />
    <link srcID="12929" trgID="10316" rel="pRr" directed="false" shadow="false" column="73784" shadowCol="117891" srcRow="5449" trgRow="2048" color="EX-red" />
    <link srcID="11357" trgID="8908" rel="pRr" directed="false" shadow="false" column="73785" shadowCol="117892" srcRow="2470" trgRow="2049" color="EX-dark-orange" />
    <link srcID="8908" trgID="12621" rel="pRr" directed="false" shadow="false" column="73786" shadowCol="117893" srcRow="2049" trgRow="3242" color="EX-dark-gray-purple" />
    <link srcID="8908" trgID="13710" rel="pRr" directed="false" shadow="false" column="73787" shadowCol="117894" srcRow="2049" trgRow="3252" color="EX-cyan" />
    <link srcID="10918" trgID="8908" rel="pRr" directed="false" shadow="false" column="73788" shadowCol="117895" srcRow="3301" trgRow="2049" color="EX-yellow-orange" />
    <link srcID="8908" trgID="13616" rel="pRr" directed="false" shadow="false" column="73789" shadowCol="117896" srcRow="2049" trgRow="3316" color="EX-pure-blue" />
    <link srcID="10767" trgID="8908" rel="pRr" directed="false" shadow="false" column="73790" shadowCol="117897" srcRow="3355" trgRow="2049" color="EX-dark-yellow-green" />
    <link srcID="13308" trgID="8908" rel="pRr" directed="false" shadow="false" column="73791" shadowCol="117898" srcRow="3380" trgRow="2049" color="EX-dark-magenta" />
    <link srcID="8908" trgID="13842" rel="pRr" directed="false" shadow="false" column="73792" shadowCol="117899" srcRow="2049" trgRow="3509" color="EX-dark-green" />
    <link srcID="11037" trgID="8908" rel="pRr" directed="false" shadow="false" column="73793" shadowCol="117900" srcRow="3510" trgRow="2049" color="EX-blue-magenta" />
    <link srcID="12673" trgID="8908" rel="pRr" directed="false" shadow="false" column="73794" shadowCol="117901" srcRow="3556" trgRow="2049" color="EX-yellow-green" />
    <link srcID="11323" trgID="8908" rel="pRr" directed="false" shadow="false" column="73795" shadowCol="117902" srcRow="3596" trgRow="2049" color="EX-magenta" />
    <link srcID="12872" trgID="8908" rel="pRr" directed="false" shadow="false" column="73796" shadowCol="117903" srcRow="3622" trgRow="2049" color="EX-green" />
    <link srcID="11522" trgID="8908" rel="pRr" directed="false" shadow="false" column="73797" shadowCol="117904" srcRow="3626" trgRow="2049" color="EX-yellow" />
    <link srcID="12763" trgID="8908" rel="pRr" directed="false" shadow="false" column="73798" shadowCol="117905" srcRow="3629" trgRow="2049" color="EX-purple" />
    <link srcID="10650" trgID="8908" rel="pRr" directed="false" shadow="false" column="73799" shadowCol="117906" srcRow="3762" trgRow="2049" color="EX-dark-purple" />
    <link srcID="11810" trgID="8908" rel="pRr" directed="false" shadow="false" column="73800" shadowCol="117907" srcRow="3766" trgRow="2049" color="EX-dark-red" />
    <link srcID="13635" trgID="8908" rel="pRr" directed="false" shadow="false" column="73801" shadowCol="117908" srcRow="3774" trgRow="2049" color="EX-pale-green" />
    <link srcID="11002" trgID="8908" rel="pRr" directed="false" shadow="false" column="73802" shadowCol="117909" srcRow="3800" trgRow="2049" color="EX-pale-blue" />
    <link srcID="10803" trgID="8908" rel="pRr" directed="false" shadow="false" column="73803" shadowCol="117910" srcRow="3806" trgRow="2049" color="EX-dark-tan" />
    <link srcID="13503" trgID="8908" rel="pRr" directed="false" shadow="false" column="73804" shadowCol="117911" srcRow="3832" trgRow="2049" color="EX-pale-blue-magenta" />
    <link srcID="13063" trgID="8908" rel="pRr" directed="false" shadow="false" column="73805" shadowCol="117912" srcRow="3850" trgRow="2049" color="EX-pale-yellow orange" />
    <link srcID="10957" trgID="8908" rel="pRr" directed="false" shadow="false" column="73806" shadowCol="117913" srcRow="3882" trgRow="2049" color="EX-medium-magenta" />
    <link srcID="11795" trgID="8908" rel="pRr" directed="false" shadow="false" column="73807" shadowCol="117914" srcRow="4068" trgRow="2049" color="EX-pale-red" />
    <link srcID="13612" trgID="8908" rel="pRr" directed="false" shadow="false" column="73808" shadowCol="117915" srcRow="4130" trgRow="2049" color="EX-pale-cyan" />
    <link srcID="12903" trgID="8908" rel="pRr" directed="false" shadow="false" column="73809" shadowCol="117916" srcRow="4134" trgRow="2049" color="EX-pale-yellow-green" />
    <link srcID="13196" trgID="8908" rel="pRr" directed="false" shadow="false" column="73810" shadowCol="117917" srcRow="4180" trgRow="2049" color="EX-pale-purple" />
    <link srcID="10909" trgID="8908" rel="pRr" directed="false" shadow="false" column="73811" shadowCol="117918" srcRow="4184" trgRow="2049" color="EX-pale-magenta" />
    <link srcID="11633" trgID="8908" rel="pRr" directed="false" shadow="false" column="73812" shadowCol="117919" srcRow="4199" trgRow="2049" color="EX-pale-red-orange" />
    <link srcID="11040" trgID="8908" rel="pRr" directed="false" shadow="false" column="73813" shadowCol="117920" srcRow="4273" trgRow="2049" color="EX-blue" />
    <link srcID="8908" trgID="10869" rel="pRr" directed="false" shadow="false" column="73814" shadowCol="117921" srcRow="2049" trgRow="4506" color="EX-orange" />
    <link srcID="11391" trgID="8908" rel="pRr" directed="false" shadow="false" column="73815" shadowCol="117922" srcRow="4631" trgRow="2049" color="EX-dark-cyan" />
    <link srcID="13725" trgID="8908" rel="pRr" directed="false" shadow="false" column="73816" shadowCol="117923" srcRow="4998" trgRow="2049" color="EX-red" />
    <link srcID="10815" trgID="8908" rel="pRr" directed="false" shadow="false" column="73817" shadowCol="117924" srcRow="5085" trgRow="2049" color="EX-dark-orange" />
    <link srcID="11342" trgID="8908" rel="pRr" directed="false" shadow="false" column="73818" shadowCol="117925" srcRow="5160" trgRow="2049" color="EX-dark-gray-purple" />
    <link srcID="11586" trgID="8908" rel="pRr" directed="false" shadow="false" column="73819" shadowCol="117926" srcRow="5162" trgRow="2049" color="EX-cyan" />
    <link srcID="13659" trgID="8908" rel="pRr" directed="false" shadow="false" column="73820" shadowCol="117927" srcRow="5297" trgRow="2049" color="EX-yellow-orange" />
    <link srcID="8908" trgID="13354" rel="pRr" directed="false" shadow="false" column="73821" shadowCol="117928" srcRow="2049" trgRow="5320" color="EX-pure-blue" />
    <link srcID="13206" trgID="8908" rel="pRr" directed="false" shadow="false" column="73822" shadowCol="117929" srcRow="5391" trgRow="2049" color="EX-dark-yellow-green" />
    <link srcID="8908" trgID="10956" rel="pRr" directed="false" shadow="false" column="73823" shadowCol="117930" srcRow="2049" trgRow="5392" color="EX-dark-magenta" />
    <link srcID="8908" trgID="13806" rel="pRr" directed="false" shadow="false" column="73824" shadowCol="117931" srcRow="2049" trgRow="5416" color="EX-dark-green" />
    <link srcID="11206" trgID="8908" rel="pRr" directed="false" shadow="false" column="73825" shadowCol="117932" srcRow="5661" trgRow="2049" color="EX-blue-magenta" />
    <link srcID="8608" trgID="13219" rel="pRr" directed="false" shadow="false" column="73826" shadowCol="117933" srcRow="2050" trgRow="2487" color="EX-yellow-green" />
    <link srcID="8608" trgID="13582" rel="pRr" directed="false" shadow="false" column="73827" shadowCol="117934" srcRow="2050" trgRow="3341" color="EX-magenta" />
    <link srcID="13783" trgID="8608" rel="pRr" directed="false" shadow="false" column="73828" shadowCol="117935" srcRow="3445" trgRow="2050" color="EX-green" />
    <link srcID="8608" trgID="10665" rel="pRr" directed="false" shadow="false" column="73829" shadowCol="117936" srcRow="2050" trgRow="3474" color="EX-yellow" />
    <link srcID="8608" trgID="12633" rel="pRr" directed="false" shadow="false" column="73830" shadowCol="117937" srcRow="2050" trgRow="3739" color="EX-purple" />
    <link srcID="8608" trgID="12975" rel="pRr" directed="false" shadow="false" column="73831" shadowCol="117938" srcRow="2050" trgRow="3742" color="EX-dark-purple" />
    <link srcID="8608" trgID="12636" rel="pRr" directed="false" shadow="false" column="73832" shadowCol="117939" srcRow="2050" trgRow="3744" color="EX-dark-red" />
    <link srcID="8608" trgID="10733" rel="pRr" directed="false" shadow="false" column="73833" shadowCol="117940" srcRow="2050" trgRow="3745" color="EX-pale-green" />
    <link srcID="8608" trgID="12639" rel="pRr" directed="false" shadow="false" column="73834" shadowCol="117941" srcRow="2050" trgRow="3746" color="EX-pale-blue" />
    <link srcID="8608" trgID="12973" rel="pRr" directed="false" shadow="false" column="73835" shadowCol="117942" srcRow="2050" trgRow="3747" color="EX-dark-tan" />
    <link srcID="8608" trgID="12976" rel="pRr" directed="false" shadow="false" column="73836" shadowCol="117943" srcRow="2050" trgRow="3748" color="EX-pale-blue-magenta" />
    <link srcID="8608" trgID="12306" rel="pRr" directed="false" shadow="false" column="73837" shadowCol="117944" srcRow="2050" trgRow="3749" color="EX-pale-yellow orange" />
    <link srcID="8608" trgID="13438" rel="pRr" directed="false" shadow="false" column="73838" shadowCol="117945" srcRow="2050" trgRow="3773" color="EX-medium-magenta" />
    <link srcID="13299" trgID="8608" rel="pRr" directed="false" shadow="false" column="73839" shadowCol="117946" srcRow="3943" trgRow="2050" color="EX-pale-red" />
    <link srcID="8608" trgID="11335" rel="pRr" directed="false" shadow="false" column="73840" shadowCol="117947" srcRow="2050" trgRow="3959" color="EX-pale-cyan" />
    <link srcID="8608" trgID="11304" rel="pRr" directed="false" shadow="false" column="73841" shadowCol="117948" srcRow="2050" trgRow="4206" color="EX-pale-yellow-green" />
    <link srcID="10863" trgID="8608" rel="pRr" directed="false" shadow="false" column="73842" shadowCol="117949" srcRow="4296" trgRow="2050" color="EX-pale-purple" />
    <link srcID="8608" trgID="12827" rel="pRr" directed="false" shadow="false" column="73843" shadowCol="117950" srcRow="2050" trgRow="4361" color="EX-pale-magenta" />
    <link srcID="11467" trgID="8608" rel="pRr" directed="false" shadow="false" column="73844" shadowCol="117951" srcRow="4427" trgRow="2050" color="EX-pale-red-orange" />
    <link srcID="8608" trgID="12446" rel="pRr" directed="false" shadow="false" column="73845" shadowCol="117952" srcRow="2050" trgRow="4595" color="EX-blue" />
    <link srcID="8608" trgID="12460" rel="pRr" directed="false" shadow="false" column="73846" shadowCol="117953" srcRow="2050" trgRow="4614" color="EX-orange" />
    <link srcID="8608" trgID="12300" rel="pRr" directed="false" shadow="false" column="73847" shadowCol="117954" srcRow="2050" trgRow="5238" color="EX-dark-cyan" />
    <link srcID="8608" trgID="12462" rel="pRr" directed="false" shadow="false" column="73848" shadowCol="117955" srcRow="2050" trgRow="5448" color="EX-red" />
    <link srcID="8608" trgID="13691" rel="pRr" directed="false" shadow="false" column="73849" shadowCol="117956" srcRow="2050" trgRow="5454" color="EX-dark-orange" />
    <link srcID="8608" trgID="10654" rel="pRr" directed="false" shadow="false" column="73850" shadowCol="117957" srcRow="2050" trgRow="5662" color="EX-dark-gray-purple" />
    <link srcID="12867" trgID="9503" rel="pRr" directed="false" shadow="false" column="73851" shadowCol="117958" srcRow="2453" trgRow="2051" color="EX-cyan" />
    <link srcID="13980" trgID="9503" rel="pRr" directed="false" shadow="false" column="73852" shadowCol="117959" srcRow="2477" trgRow="2051" color="EX-yellow-orange" />
    <link srcID="9503" trgID="13401" rel="pRr" directed="false" shadow="false" column="73853" shadowCol="117960" srcRow="2051" trgRow="2496" color="EX-pure-blue" />
    <link srcID="12118" trgID="9503" rel="pRr" directed="false" shadow="false" column="73854" shadowCol="117961" srcRow="2556" trgRow="2051" color="EX-dark-yellow-green" />
    <link srcID="13782" trgID="9503" rel="pRr" directed="false" shadow="false" column="73855" shadowCol="117962" srcRow="2679" trgRow="2051" color="EX-dark-magenta" />
    <link srcID="11585" trgID="9503" rel="pRr" directed="false" shadow="false" column="73856" shadowCol="117963" srcRow="3140" trgRow="2051" color="EX-dark-green" />
    <link srcID="10902" trgID="9503" rel="pRr" directed="false" shadow="false" column="73857" shadowCol="117964" srcRow="3311" trgRow="2051" color="EX-blue-magenta" />
    <link srcID="9503" trgID="11169" rel="pRr" directed="false" shadow="false" column="73858" shadowCol="117965" srcRow="2051" trgRow="3591" color="EX-yellow-green" />
    <link srcID="12164" trgID="9503" rel="pRr" directed="false" shadow="false" column="73859" shadowCol="117966" srcRow="3698" trgRow="2051" color="EX-magenta" />
    <link srcID="10810" trgID="9503" rel="pRr" directed="false" shadow="false" column="73860" shadowCol="117967" srcRow="3780" trgRow="2051" color="EX-green" />
    <link srcID="12313" trgID="9503" rel="pRr" directed="false" shadow="false" column="73861" shadowCol="117968" srcRow="3803" trgRow="2051" color="EX-yellow" />
    <link srcID="10721" trgID="9503" rel="pRr" directed="false" shadow="false" column="73862" shadowCol="117969" srcRow="3805" trgRow="2051" color="EX-purple" />
    <link srcID="13892" trgID="9503" rel="pRr" directed="false" shadow="false" column="73863" shadowCol="117970" srcRow="3836" trgRow="2051" color="EX-dark-purple" />
    <link srcID="11256" trgID="9503" rel="pRr" directed="false" shadow="false" column="73864" shadowCol="117971" srcRow="3895" trgRow="2051" color="EX-dark-red" />
    <link srcID="9503" trgID="13252" rel="pRr" directed="false" shadow="false" column="73865" shadowCol="117972" srcRow="2051" trgRow="3911" color="EX-pale-green" />
    <link srcID="12870" trgID="9503" rel="pRr" directed="false" shadow="false" column="73866" shadowCol="117973" srcRow="3927" trgRow="2051" color="EX-pale-blue" />
    <link srcID="9503" trgID="13267" rel="pRr" directed="false" shadow="false" column="73867" shadowCol="117974" srcRow="2051" trgRow="4242" color="EX-dark-tan" />
    <link srcID="9503" trgID="11793" rel="pRr" directed="false" shadow="false" column="73868" shadowCol="117975" srcRow="2051" trgRow="4370" color="EX-pale-blue-magenta" />
    <link srcID="12838" trgID="9503" rel="pRr" directed="false" shadow="false" column="73869" shadowCol="117976" srcRow="4408" trgRow="2051" color="EX-pale-yellow orange" />
    <link srcID="12862" trgID="9503" rel="pRr" directed="false" shadow="false" column="73870" shadowCol="117977" srcRow="4489" trgRow="2051" color="EX-medium-magenta" />
    <link srcID="9503" trgID="13925" rel="pRr" directed="false" shadow="false" column="73871" shadowCol="117978" srcRow="2051" trgRow="4547" color="EX-pale-red" />
    <link srcID="13257" trgID="9503" rel="pRr" directed="false" shadow="false" column="73872" shadowCol="117979" srcRow="4835" trgRow="2051" color="EX-pale-cyan" />
    <link srcID="13900" trgID="9503" rel="pRr" directed="false" shadow="false" column="73873" shadowCol="117980" srcRow="5043" trgRow="2051" color="EX-pale-yellow-green" />
    <link srcID="13051" trgID="9503" rel="pRr" directed="false" shadow="false" column="73874" shadowCol="117981" srcRow="5136" trgRow="2051" color="EX-pale-purple" />
    <link srcID="12219" trgID="9503" rel="pRr" directed="false" shadow="false" column="73875" shadowCol="117982" srcRow="5280" trgRow="2051" color="EX-pale-magenta" />
    <link srcID="13491" trgID="9503" rel="pRr" directed="false" shadow="false" column="73876" shadowCol="117983" srcRow="5289" trgRow="2051" color="EX-pale-red-orange" />
    <link srcID="13634" trgID="9503" rel="pRr" directed="false" shadow="false" column="73877" shadowCol="117984" srcRow="5317" trgRow="2051" color="EX-blue" />
    <link srcID="9503" trgID="13354" rel="pRr" directed="false" shadow="false" column="73878" shadowCol="117985" srcRow="2051" trgRow="5320" color="EX-orange" />
    <link srcID="12465" trgID="9503" rel="pRr" directed="false" shadow="false" column="73879" shadowCol="117986" srcRow="5420" trgRow="2051" color="EX-dark-cyan" />
    <link srcID="10934" trgID="8690" rel="pRr" directed="false" shadow="false" column="73880" shadowCol="117987" srcRow="3597" trgRow="2052" color="EX-red" />
    <link srcID="11604" trgID="8690" rel="pRr" directed="false" shadow="false" column="73881" shadowCol="117988" srcRow="3782" trgRow="2052" color="EX-dark-orange" />
    <link srcID="13027" trgID="8690" rel="pRr" directed="false" shadow="false" column="73882" shadowCol="117989" srcRow="4005" trgRow="2052" color="EX-dark-gray-purple" />
    <link srcID="11946" trgID="8690" rel="pRr" directed="false" shadow="false" column="73883" shadowCol="117990" srcRow="4188" trgRow="2052" color="EX-cyan" />
    <link srcID="8690" trgID="10951" rel="pRr" directed="false" shadow="false" column="73884" shadowCol="117991" srcRow="2052" trgRow="4260" color="EX-yellow-orange" />
    <link srcID="8690" trgID="11595" rel="pRr" directed="false" shadow="false" column="73885" shadowCol="117992" srcRow="2052" trgRow="4314" color="EX-pure-blue" />
    <link srcID="8690" trgID="12271" rel="pRr" directed="false" shadow="false" column="73886" shadowCol="117993" srcRow="2052" trgRow="4324" color="EX-dark-yellow-green" />
    <link srcID="8690" trgID="13699" rel="pRr" directed="false" shadow="false" column="73887" shadowCol="117994" srcRow="2052" trgRow="4544" color="EX-dark-magenta" />
    <link srcID="8690" trgID="12034" rel="pRr" directed="false" shadow="false" column="73888" shadowCol="117995" srcRow="2052" trgRow="4606" color="EX-dark-green" />
    <link srcID="11986" trgID="8690" rel="pRr" directed="false" shadow="false" column="73889" shadowCol="117996" srcRow="4626" trgRow="2052" color="EX-blue-magenta" />
    <link srcID="8690" trgID="10998" rel="pRr" directed="false" shadow="false" column="73890" shadowCol="117997" srcRow="2052" trgRow="5511" color="EX-yellow-green" />
    <link srcID="11371" trgID="8690" rel="pRr" directed="false" shadow="false" column="73891" shadowCol="117998" srcRow="5529" trgRow="2052" color="EX-magenta" />
    <link srcID="13126" trgID="8690" rel="pRr" directed="false" shadow="false" column="73892" shadowCol="117999" srcRow="5615" trgRow="2052" color="EX-green" />
    <link srcID="11020" trgID="8690" rel="pRr" directed="false" shadow="false" column="73893" shadowCol="118000" srcRow="5637" trgRow="2052" color="EX-yellow" />
    <link srcID="11005" trgID="8690" rel="pRr" directed="false" shadow="false" column="73894" shadowCol="118001" srcRow="5822" trgRow="2052" color="EX-purple" />
    <link srcID="11691" trgID="9277" rel="pRr" directed="false" shadow="false" column="73895" shadowCol="118002" srcRow="3830" trgRow="2053" color="EX-dark-purple" />
    <link srcID="12149" trgID="9277" rel="pRr" directed="false" shadow="false" column="73896" shadowCol="118003" srcRow="4355" trgRow="2053" color="EX-dark-red" />
    <link srcID="9277" trgID="13664" rel="pRr" directed="false" shadow="false" column="73897" shadowCol="118004" srcRow="2053" trgRow="5064" color="EX-pale-green" />
    <link srcID="12533" trgID="9277" rel="pRr" directed="false" shadow="false" column="73898" shadowCol="118005" srcRow="5611" trgRow="2053" color="EX-pale-blue" />
    <link srcID="9594" trgID="12867" rel="pRr" directed="false" shadow="false" column="73899" shadowCol="118006" srcRow="2054" trgRow="2453" color="EX-dark-tan" />
    <link srcID="9594" trgID="13677" rel="pRr" directed="false" shadow="false" column="73900" shadowCol="118007" srcRow="2054" trgRow="2741" color="EX-pale-blue-magenta" />
    <link srcID="9594" trgID="12950" rel="pRr" directed="false" shadow="false" column="73901" shadowCol="118008" srcRow="2054" trgRow="2829" color="EX-pale-yellow orange" />
    <link srcID="13941" trgID="9594" rel="pRr" directed="false" shadow="false" column="73902" shadowCol="118009" srcRow="2953" trgRow="2054" color="EX-medium-magenta" />
    <link srcID="9594" trgID="13380" rel="pRr" directed="false" shadow="false" column="73903" shadowCol="118010" srcRow="2054" trgRow="3090" color="EX-pale-red" />
    <link srcID="9594" trgID="10602" rel="pRr" directed="false" shadow="false" column="73904" shadowCol="118011" srcRow="2054" trgRow="3173" color="EX-pale-cyan" />
    <link srcID="10597" trgID="9594" rel="pRr" directed="false" shadow="false" column="73905" shadowCol="118012" srcRow="3209" trgRow="2054" color="EX-pale-yellow-green" />
    <link srcID="9594" trgID="12667" rel="pRr" directed="false" shadow="false" column="73906" shadowCol="118013" srcRow="2054" trgRow="3217" color="EX-pale-purple" />
    <link srcID="12572" trgID="9594" rel="pRr" directed="false" shadow="false" column="73907" shadowCol="118014" srcRow="3224" trgRow="2054" color="EX-pale-magenta" />
    <link srcID="12597" trgID="9594" rel="pRr" directed="false" shadow="false" column="73908" shadowCol="118015" srcRow="3244" trgRow="2054" color="EX-pale-red-orange" />
    <link srcID="9594" trgID="13099" rel="pRr" directed="false" shadow="false" column="73909" shadowCol="118016" srcRow="2054" trgRow="3291" color="EX-blue" />
    <link srcID="9594" trgID="10600" rel="pRr" directed="false" shadow="false" column="73910" shadowCol="118017" srcRow="2054" trgRow="3292" color="EX-orange" />
    <link srcID="9594" trgID="10751" rel="pRr" directed="false" shadow="false" column="73911" shadowCol="118018" srcRow="2054" trgRow="3338" color="EX-dark-cyan" />
    <link srcID="9594" trgID="13864" rel="pRr" directed="false" shadow="false" column="73912" shadowCol="118019" srcRow="2054" trgRow="3350" color="EX-red" />
    <link srcID="9594" trgID="13932" rel="pRr" directed="false" shadow="false" column="73913" shadowCol="118020" srcRow="2054" trgRow="3397" color="EX-dark-orange" />
    <link srcID="9594" trgID="13283" rel="pRr" directed="false" shadow="false" column="73914" shadowCol="118021" srcRow="2054" trgRow="3470" color="EX-dark-gray-purple" />
    <link srcID="9594" trgID="13393" rel="pRr" directed="false" shadow="false" column="73915" shadowCol="118022" srcRow="2054" trgRow="3483" color="EX-cyan" />
    <link srcID="11037" trgID="9594" rel="pRr" directed="false" shadow="false" column="73916" shadowCol="118023" srcRow="3510" trgRow="2054" color="EX-yellow-orange" />
    <link srcID="9594" trgID="11169" rel="pRr" directed="false" shadow="false" column="73917" shadowCol="118024" srcRow="2054" trgRow="3591" color="EX-pure-blue" />
    <link srcID="9594" trgID="13670" rel="pRr" directed="false" shadow="false" column="73918" shadowCol="118025" srcRow="2054" trgRow="3639" color="EX-dark-yellow-green" />
    <link srcID="13154" trgID="9594" rel="pRr" directed="false" shadow="false" column="73919" shadowCol="118026" srcRow="3664" trgRow="2054" color="EX-dark-magenta" />
    <link srcID="11810" trgID="9594" rel="pRr" directed="false" shadow="false" column="73920" shadowCol="118027" srcRow="3766" trgRow="2054" color="EX-dark-green" />
    <link srcID="9594" trgID="13635" rel="pRr" directed="false" shadow="false" column="73921" shadowCol="118028" srcRow="2054" trgRow="3774" color="EX-blue-magenta" />
    <link srcID="9594" trgID="12134" rel="pRr" directed="false" shadow="false" column="73922" shadowCol="118029" srcRow="2054" trgRow="3778" color="EX-yellow-green" />
    <link srcID="9594" trgID="10810" rel="pRr" directed="false" shadow="false" column="73923" shadowCol="118030" srcRow="2054" trgRow="3780" color="EX-magenta" />
    <link srcID="9594" trgID="12381" rel="pRr" directed="false" shadow="false" column="73924" shadowCol="118031" srcRow="2054" trgRow="3781" color="EX-green" />
    <link srcID="9594" trgID="13029" rel="pRr" directed="false" shadow="false" column="73925" shadowCol="118032" srcRow="2054" trgRow="3787" color="EX-yellow" />
    <link srcID="12313" trgID="9594" rel="pRr" directed="false" shadow="false" column="73926" shadowCol="118033" srcRow="3803" trgRow="2054" color="EX-purple" />
    <link srcID="10721" trgID="9594" rel="pRr" directed="false" shadow="false" column="73927" shadowCol="118034" srcRow="3805" trgRow="2054" color="EX-dark-purple" />
    <link srcID="9594" trgID="13676" rel="pRr" directed="false" shadow="false" column="73928" shadowCol="118035" srcRow="2054" trgRow="3828" color="EX-dark-red" />
    <link srcID="9594" trgID="12413" rel="pRr" directed="false" shadow="false" column="73929" shadowCol="118036" srcRow="2054" trgRow="3842" color="EX-pale-green" />
    <link srcID="9594" trgID="11204" rel="pRr" directed="false" shadow="false" column="73930" shadowCol="118037" srcRow="2054" trgRow="3851" color="EX-pale-blue" />
    <link srcID="9594" trgID="12870" rel="pRr" directed="false" shadow="false" column="73931" shadowCol="118038" srcRow="2054" trgRow="3927" color="EX-dark-tan" />
    <link srcID="9594" trgID="11112" rel="pRr" directed="false" shadow="false" column="73932" shadowCol="118039" srcRow="2054" trgRow="4161" color="EX-pale-blue-magenta" />
    <link srcID="9594" trgID="13011" rel="pRr" directed="false" shadow="false" column="73933" shadowCol="118040" srcRow="2054" trgRow="4203" color="EX-pale-yellow orange" />
    <link srcID="9594" trgID="10670" rel="pRr" directed="false" shadow="false" column="73934" shadowCol="118041" srcRow="2054" trgRow="4216" color="EX-medium-magenta" />
    <link srcID="9594" trgID="13209" rel="pRr" directed="false" shadow="false" column="73935" shadowCol="118042" srcRow="2054" trgRow="4285" color="EX-pale-red" />
    <link srcID="9594" trgID="13309" rel="pRr" directed="false" shadow="false" column="73936" shadowCol="118043" srcRow="2054" trgRow="4286" color="EX-pale-cyan" />
    <link srcID="9594" trgID="12871" rel="pRr" directed="false" shadow="false" column="73937" shadowCol="118044" srcRow="2054" trgRow="4309" color="EX-pale-yellow-green" />
    <link srcID="9594" trgID="11087" rel="pRr" directed="false" shadow="false" column="73938" shadowCol="118045" srcRow="2054" trgRow="4364" color="EX-pale-purple" />
    <link srcID="9594" trgID="13601" rel="pRr" directed="false" shadow="false" column="73939" shadowCol="118046" srcRow="2054" trgRow="4367" color="EX-pale-magenta" />
    <link srcID="9594" trgID="11793" rel="pRr" directed="false" shadow="false" column="73940" shadowCol="118047" srcRow="2054" trgRow="4370" color="EX-pale-red-orange" />
    <link srcID="12337" trgID="9594" rel="pRr" directed="false" shadow="false" column="73941" shadowCol="118048" srcRow="4391" trgRow="2054" color="EX-blue" />
    <link srcID="11705" trgID="9594" rel="pRr" directed="false" shadow="false" column="73942" shadowCol="118049" srcRow="4406" trgRow="2054" color="EX-orange" />
    <link srcID="9594" trgID="11420" rel="pRr" directed="false" shadow="false" column="73943" shadowCol="118050" srcRow="2054" trgRow="4441" color="EX-dark-cyan" />
    <link srcID="9594" trgID="11138" rel="pRr" directed="false" shadow="false" column="73944" shadowCol="118051" srcRow="2054" trgRow="4480" color="EX-red" />
    <link srcID="9594" trgID="13925" rel="pRr" directed="false" shadow="false" column="73945" shadowCol="118052" srcRow="2054" trgRow="4547" color="EX-dark-orange" />
    <link srcID="9594" trgID="12506" rel="pRr" directed="false" shadow="false" column="73946" shadowCol="118053" srcRow="2054" trgRow="4597" color="EX-dark-gray-purple" />
    <link srcID="9594" trgID="13142" rel="pRr" directed="false" shadow="false" column="73947" shadowCol="118054" srcRow="2054" trgRow="4642" color="EX-cyan" />
    <link srcID="9594" trgID="13734" rel="pRr" directed="false" shadow="false" column="73948" shadowCol="118055" srcRow="2054" trgRow="4767" color="EX-yellow-orange" />
    <link srcID="9594" trgID="12713" rel="pRr" directed="false" shadow="false" column="73949" shadowCol="118056" srcRow="2054" trgRow="4796" color="EX-pure-blue" />
    <link srcID="9594" trgID="11106" rel="pRr" directed="false" shadow="false" column="73950" shadowCol="118057" srcRow="2054" trgRow="4978" color="EX-dark-yellow-green" />
    <link srcID="9594" trgID="11949" rel="pRr" directed="false" shadow="false" column="73951" shadowCol="118058" srcRow="2054" trgRow="5039" color="EX-dark-magenta" />
    <link srcID="9594" trgID="11390" rel="pRr" directed="false" shadow="false" column="73952" shadowCol="118059" srcRow="2054" trgRow="5083" color="EX-dark-green" />
    <link srcID="9594" trgID="12951" rel="pRr" directed="false" shadow="false" column="73953" shadowCol="118060" srcRow="2054" trgRow="5213" color="EX-blue-magenta" />
    <link srcID="9594" trgID="11601" rel="pRr" directed="false" shadow="false" column="73954" shadowCol="118061" srcRow="2054" trgRow="5272" color="EX-yellow-green" />
    <link srcID="9594" trgID="12629" rel="pRr" directed="false" shadow="false" column="73955" shadowCol="118062" srcRow="2054" trgRow="5298" color="EX-magenta" />
    <link srcID="9594" trgID="13665" rel="pRr" directed="false" shadow="false" column="73956" shadowCol="118063" srcRow="2054" trgRow="5306" color="EX-green" />
    <link srcID="9594" trgID="11823" rel="pRr" directed="false" shadow="false" column="73957" shadowCol="118064" srcRow="2054" trgRow="5310" color="EX-yellow" />
    <link srcID="9594" trgID="13634" rel="pRr" directed="false" shadow="false" column="73958" shadowCol="118065" srcRow="2054" trgRow="5317" color="EX-purple" />
    <link srcID="13874" trgID="9594" rel="pRr" directed="false" shadow="false" column="73959" shadowCol="118066" srcRow="5319" trgRow="2054" color="EX-dark-purple" />
    <link srcID="10655" trgID="9594" rel="pRr" directed="false" shadow="false" column="73960" shadowCol="118067" srcRow="5384" trgRow="2054" color="EX-dark-red" />
    <link srcID="9594" trgID="12465" rel="pRr" directed="false" shadow="false" column="73961" shadowCol="118068" srcRow="2054" trgRow="5420" color="EX-pale-green" />
    <link srcID="11440" trgID="9594" rel="pRr" directed="false" shadow="false" column="73962" shadowCol="118069" srcRow="5450" trgRow="2054" color="EX-pale-blue" />
    <link srcID="10878" trgID="9594" rel="pRr" directed="false" shadow="false" column="73963" shadowCol="118070" srcRow="5711" trgRow="2054" color="EX-dark-tan" />
    <link srcID="13836" trgID="8513" rel="pRr" directed="false" shadow="false" column="73964" shadowCol="118071" srcRow="2727" trgRow="2055" color="EX-pale-blue-magenta" />
    <link srcID="8513" trgID="13214" rel="pRr" directed="false" shadow="false" column="73965" shadowCol="118072" srcRow="2055" trgRow="3176" color="EX-pale-yellow orange" />
    <link srcID="10966" trgID="8513" rel="pRr" directed="false" shadow="false" column="73966" shadowCol="118073" srcRow="3178" trgRow="2055" color="EX-medium-magenta" />
    <link srcID="13881" trgID="8513" rel="pRr" directed="false" shadow="false" column="73967" shadowCol="118074" srcRow="3235" trgRow="2055" color="EX-pale-red" />
    <link srcID="8513" trgID="11724" rel="pRr" directed="false" shadow="false" column="73968" shadowCol="118075" srcRow="2055" trgRow="3308" color="EX-pale-cyan" />
    <link srcID="8513" trgID="12512" rel="pRr" directed="false" shadow="false" column="73969" shadowCol="118076" srcRow="2055" trgRow="3323" color="EX-pale-yellow-green" />
    <link srcID="10986" trgID="8513" rel="pRr" directed="false" shadow="false" column="73970" shadowCol="118077" srcRow="3506" trgRow="2055" color="EX-pale-purple" />
    <link srcID="8513" trgID="12549" rel="pRr" directed="false" shadow="false" column="73971" shadowCol="118078" srcRow="2055" trgRow="3559" color="EX-pale-magenta" />
    <link srcID="8513" trgID="11328" rel="pRr" directed="false" shadow="false" column="73972" shadowCol="118079" srcRow="2055" trgRow="3587" color="EX-pale-red-orange" />
    <link srcID="8513" trgID="13498" rel="pRr" directed="false" shadow="false" column="73973" shadowCol="118080" srcRow="2055" trgRow="3590" color="EX-blue" />
    <link srcID="10987" trgID="8513" rel="pRr" directed="false" shadow="false" column="73974" shadowCol="118081" srcRow="3593" trgRow="2055" color="EX-orange" />
    <link srcID="8513" trgID="11323" rel="pRr" directed="false" shadow="false" column="73975" shadowCol="118082" srcRow="2055" trgRow="3596" color="EX-dark-cyan" />
    <link srcID="8513" trgID="10934" rel="pRr" directed="false" shadow="false" column="73976" shadowCol="118083" srcRow="2055" trgRow="3597" color="EX-red" />
    <link srcID="13838" trgID="8513" rel="pRr" directed="false" shadow="false" column="73977" shadowCol="118084" srcRow="3600" trgRow="2055" color="EX-dark-orange" />
    <link srcID="10962" trgID="8513" rel="pRr" directed="false" shadow="false" column="73978" shadowCol="118085" srcRow="3604" trgRow="2055" color="EX-dark-gray-purple" />
    <link srcID="8513" trgID="13630" rel="pRr" directed="false" shadow="false" column="73979" shadowCol="118086" srcRow="2055" trgRow="3616" color="EX-cyan" />
    <link srcID="8513" trgID="11006" rel="pRr" directed="false" shadow="false" column="73980" shadowCol="118087" srcRow="2055" trgRow="3624" color="EX-yellow-orange" />
    <link srcID="13161" trgID="8513" rel="pRr" directed="false" shadow="false" column="73981" shadowCol="118088" srcRow="3711" trgRow="2055" color="EX-pure-blue" />
    <link srcID="8513" trgID="12459" rel="pRr" directed="false" shadow="false" column="73982" shadowCol="118089" srcRow="2055" trgRow="3953" color="EX-dark-yellow-green" />
    <link srcID="8513" trgID="11007" rel="pRr" directed="false" shadow="false" column="73983" shadowCol="118090" srcRow="2055" trgRow="5063" color="EX-dark-magenta" />
    <link srcID="8513" trgID="10946" rel="pRr" directed="false" shadow="false" column="73984" shadowCol="118091" srcRow="2055" trgRow="5118" color="EX-dark-green" />
    <link srcID="10541" trgID="12878" rel="pRr" directed="false" shadow="false" column="73985" shadowCol="118092" srcRow="2056" trgRow="2508" color="EX-blue-magenta" />
    <link srcID="10541" trgID="13292" rel="pRr" directed="false" shadow="false" column="73986" shadowCol="118093" srcRow="2056" trgRow="3158" color="EX-yellow-green" />
    <link srcID="10541" trgID="10971" rel="pRr" directed="false" shadow="false" column="73987" shadowCol="118094" srcRow="2056" trgRow="3196" color="EX-magenta" />
    <link srcID="13867" trgID="10541" rel="pRr" directed="false" shadow="false" column="73988" shadowCol="118095" srcRow="3225" trgRow="2056" color="EX-green" />
    <link srcID="10541" trgID="13499" rel="pRr" directed="false" shadow="false" column="73989" shadowCol="118096" srcRow="2056" trgRow="3241" color="EX-yellow" />
    <link srcID="10541" trgID="11821" rel="pRr" directed="false" shadow="false" column="73990" shadowCol="118097" srcRow="2056" trgRow="3250" color="EX-purple" />
    <link srcID="10541" trgID="11028" rel="pRr" directed="false" shadow="false" column="73991" shadowCol="118098" srcRow="2056" trgRow="3585" color="EX-dark-purple" />
    <link srcID="10541" trgID="11000" rel="pRr" directed="false" shadow="false" column="73992" shadowCol="118099" srcRow="2056" trgRow="3588" color="EX-dark-red" />
    <link srcID="10541" trgID="13498" rel="pRr" directed="false" shadow="false" column="73993" shadowCol="118100" srcRow="2056" trgRow="3590" color="EX-pale-green" />
    <link srcID="10541" trgID="11323" rel="pRr" directed="false" shadow="false" column="73994" shadowCol="118101" srcRow="2056" trgRow="3596" color="EX-pale-blue" />
    <link srcID="10541" trgID="12884" rel="pRr" directed="false" shadow="false" column="73995" shadowCol="118102" srcRow="2056" trgRow="3601" color="EX-dark-tan" />
    <link srcID="10541" trgID="10983" rel="pRr" directed="false" shadow="false" column="73996" shadowCol="118103" srcRow="2056" trgRow="3605" color="EX-pale-blue-magenta" />
    <link srcID="10541" trgID="13211" rel="pRr" directed="false" shadow="false" column="73997" shadowCol="118104" srcRow="2056" trgRow="3619" color="EX-pale-yellow orange" />
    <link srcID="10541" trgID="12910" rel="pRr" directed="false" shadow="false" column="73998" shadowCol="118105" srcRow="2056" trgRow="3710" color="EX-medium-magenta" />
    <link srcID="13124" trgID="10541" rel="pRr" directed="false" shadow="false" column="73999" shadowCol="118106" srcRow="3923" trgRow="2056" color="EX-pale-red" />
    <link srcID="10541" trgID="13753" rel="pRr" directed="false" shadow="false" column="74000" shadowCol="118107" srcRow="2056" trgRow="3974" color="EX-pale-cyan" />
    <link srcID="10541" trgID="12781" rel="pRr" directed="false" shadow="false" column="74001" shadowCol="118108" srcRow="2056" trgRow="4159" color="EX-pale-yellow-green" />
    <link srcID="10541" trgID="13490" rel="pRr" directed="false" shadow="false" column="74002" shadowCol="118109" srcRow="2056" trgRow="5263" color="EX-pale-purple" />
    <link srcID="10950" trgID="10541" rel="pRr" directed="false" shadow="false" column="74003" shadowCol="118110" srcRow="5339" trgRow="2056" color="EX-pale-magenta" />
    <link srcID="11050" trgID="8506" rel="pRr" directed="false" shadow="false" column="74004" shadowCol="118111" srcRow="3116" trgRow="2057" color="EX-pale-red-orange" />
    <link srcID="11992" trgID="8506" rel="pRr" directed="false" shadow="false" column="74005" shadowCol="118112" srcRow="3190" trgRow="2057" color="EX-blue" />
    <link srcID="10971" trgID="8506" rel="pRr" directed="false" shadow="false" column="74006" shadowCol="118113" srcRow="3196" trgRow="2057" color="EX-orange" />
    <link srcID="13412" trgID="8506" rel="pRr" directed="false" shadow="false" column="74007" shadowCol="118114" srcRow="3207" trgRow="2057" color="EX-dark-cyan" />
    <link srcID="12572" trgID="8506" rel="pRr" directed="false" shadow="false" column="74008" shadowCol="118115" srcRow="3224" trgRow="2057" color="EX-red" />
    <link srcID="12493" trgID="8506" rel="pRr" directed="false" shadow="false" column="74009" shadowCol="118116" srcRow="3233" trgRow="2057" color="EX-dark-orange" />
    <link srcID="12597" trgID="8506" rel="pRr" directed="false" shadow="false" column="74010" shadowCol="118117" srcRow="3244" trgRow="2057" color="EX-dark-gray-purple" />
    <link srcID="12612" trgID="8506" rel="pRr" directed="false" shadow="false" column="74011" shadowCol="118118" srcRow="3253" trgRow="2057" color="EX-cyan" />
    <link srcID="13716" trgID="8506" rel="pRr" directed="false" shadow="false" column="74012" shadowCol="118119" srcRow="3260" trgRow="2057" color="EX-yellow-orange" />
    <link srcID="12628" trgID="8506" rel="pRr" directed="false" shadow="false" column="74013" shadowCol="118120" srcRow="3261" trgRow="2057" color="EX-pure-blue" />
    <link srcID="13853" trgID="8506" rel="pRr" directed="false" shadow="false" column="74014" shadowCol="118121" srcRow="3313" trgRow="2057" color="EX-dark-yellow-green" />
    <link srcID="13667" trgID="8506" rel="pRr" directed="false" shadow="false" column="74015" shadowCol="118122" srcRow="3447" trgRow="2057" color="EX-dark-magenta" />
    <link srcID="10949" trgID="8506" rel="pRr" directed="false" shadow="false" column="74016" shadowCol="118123" srcRow="3603" trgRow="2057" color="EX-dark-green" />
    <link srcID="10983" trgID="8506" rel="pRr" directed="false" shadow="false" column="74017" shadowCol="118124" srcRow="3605" trgRow="2057" color="EX-blue-magenta" />
    <link srcID="12872" trgID="8506" rel="pRr" directed="false" shadow="false" column="74018" shadowCol="118125" srcRow="3622" trgRow="2057" color="EX-yellow-green" />
    <link srcID="12979" trgID="8506" rel="pRr" directed="false" shadow="false" column="74019" shadowCol="118126" srcRow="3741" trgRow="2057" color="EX-magenta" />
    <link srcID="12609" trgID="8506" rel="pRr" directed="false" shadow="false" column="74020" shadowCol="118127" srcRow="3883" trgRow="2057" color="EX-green" />
    <link srcID="11960" trgID="8506" rel="pRr" directed="false" shadow="false" column="74021" shadowCol="118128" srcRow="3910" trgRow="2057" color="EX-yellow" />
    <link srcID="11149" trgID="8506" rel="pRr" directed="false" shadow="false" column="74022" shadowCol="118129" srcRow="4415" trgRow="2057" color="EX-purple" />
    <link srcID="8506" trgID="12630" rel="pRr" directed="false" shadow="false" column="74023" shadowCol="118130" srcRow="2057" trgRow="4976" color="EX-dark-purple" />
    <link srcID="11682" trgID="8506" rel="pRr" directed="false" shadow="false" column="74024" shadowCol="118131" srcRow="5034" trgRow="2057" color="EX-dark-red" />
    <link srcID="11880" trgID="8506" rel="pRr" directed="false" shadow="false" column="74025" shadowCol="118132" srcRow="5372" trgRow="2057" color="EX-pale-green" />
    <link srcID="12898" trgID="8506" rel="pRr" directed="false" shadow="false" column="74026" shadowCol="118133" srcRow="5426" trgRow="2057" color="EX-pale-blue" />
    <link srcID="9312" trgID="10971" rel="pRr" directed="false" shadow="false" column="74027" shadowCol="118134" srcRow="2058" trgRow="3196" color="EX-dark-tan" />
    <link srcID="9312" trgID="13416" rel="pRr" directed="false" shadow="false" column="74028" shadowCol="118135" srcRow="2058" trgRow="3460" color="EX-pale-blue-magenta" />
    <link srcID="9312" trgID="11925" rel="pRr" directed="false" shadow="false" column="74029" shadowCol="118136" srcRow="2058" trgRow="3526" color="EX-pale-yellow orange" />
    <link srcID="11810" trgID="9312" rel="pRr" directed="false" shadow="false" column="74030" shadowCol="118137" srcRow="3766" trgRow="2058" color="EX-medium-magenta" />
    <link srcID="9312" trgID="10937" rel="pRr" directed="false" shadow="false" column="74031" shadowCol="118138" srcRow="2058" trgRow="3987" color="EX-pale-red" />
    <link srcID="9312" trgID="10900" rel="pRr" directed="false" shadow="false" column="74032" shadowCol="118139" srcRow="2058" trgRow="5541" color="EX-pale-cyan" />
    <link srcID="12301" trgID="9134" rel="pRr" directed="false" shadow="false" column="74033" shadowCol="118140" srcRow="3223" trgRow="2059" color="EX-pale-yellow-green" />
    <link srcID="12279" trgID="9134" rel="pRr" directed="false" shadow="false" column="74034" shadowCol="118141" srcRow="3321" trgRow="2059" color="EX-pale-purple" />
    <link srcID="12425" trgID="9134" rel="pRr" directed="false" shadow="false" column="74035" shadowCol="118142" srcRow="4602" trgRow="2059" color="EX-pale-magenta" />
    <link srcID="8874" trgID="11432" rel="pRr" directed="false" shadow="false" column="74036" shadowCol="118143" srcRow="2060" trgRow="3103" color="EX-pale-red-orange" />
    <link srcID="8874" trgID="13894" rel="pRr" directed="false" shadow="false" column="74037" shadowCol="118144" srcRow="2060" trgRow="3969" color="EX-blue" />
    <link srcID="8874" trgID="12410" rel="pRr" directed="false" shadow="false" column="74038" shadowCol="118145" srcRow="2060" trgRow="4393" color="EX-orange" />
    <link srcID="10275" trgID="11314" rel="pRr" directed="false" shadow="false" column="74039" shadowCol="118146" srcRow="2061" trgRow="3564" color="EX-dark-cyan" />
    <link srcID="10275" trgID="13009" rel="pRr" directed="false" shadow="false" column="74040" shadowCol="118147" srcRow="2061" trgRow="5514" color="EX-red" />
    <link srcID="9629" trgID="11907" rel="pRr" directed="false" shadow="false" column="74041" shadowCol="118148" srcRow="2062" trgRow="2380" color="EX-dark-orange" />
    <link srcID="9629" trgID="11909" rel="pRr" directed="false" shadow="false" column="74042" shadowCol="118149" srcRow="2062" trgRow="2455" color="EX-dark-gray-purple" />
    <link srcID="9629" trgID="11901" rel="pRr" directed="false" shadow="false" column="74043" shadowCol="118150" srcRow="2062" trgRow="2509" color="EX-cyan" />
    <link srcID="9629" trgID="11918" rel="pRr" directed="false" shadow="false" column="74044" shadowCol="118151" srcRow="2062" trgRow="2549" color="EX-yellow-orange" />
    <link srcID="9629" trgID="13595" rel="pRr" directed="false" shadow="false" column="74045" shadowCol="118152" srcRow="2062" trgRow="2559" color="EX-pure-blue" />
    <link srcID="9629" trgID="11927" rel="pRr" directed="false" shadow="false" column="74046" shadowCol="118153" srcRow="2062" trgRow="2560" color="EX-dark-yellow-green" />
    <link srcID="9629" trgID="11908" rel="pRr" directed="false" shadow="false" column="74047" shadowCol="118154" srcRow="2062" trgRow="2795" color="EX-dark-magenta" />
    <link srcID="9629" trgID="11898" rel="pRr" directed="false" shadow="false" column="74048" shadowCol="118155" srcRow="2062" trgRow="3011" color="EX-dark-green" />
    <link srcID="9629" trgID="11843" rel="pRr" directed="false" shadow="false" column="74049" shadowCol="118156" srcRow="2062" trgRow="3133" color="EX-blue-magenta" />
    <link srcID="9629" trgID="11129" rel="pRr" directed="false" shadow="false" column="74050" shadowCol="118157" srcRow="2062" trgRow="3137" color="EX-yellow-green" />
    <link srcID="9629" trgID="11899" rel="pRr" directed="false" shadow="false" column="74051" shadowCol="118158" srcRow="2062" trgRow="3266" color="EX-magenta" />
    <link srcID="9629" trgID="10804" rel="pRr" directed="false" shadow="false" column="74052" shadowCol="118159" srcRow="2062" trgRow="3296" color="EX-green" />
    <link srcID="9629" trgID="11919" rel="pRr" directed="false" shadow="false" column="74053" shadowCol="118160" srcRow="2062" trgRow="3400" color="EX-yellow" />
    <link srcID="9629" trgID="13478" rel="pRr" directed="false" shadow="false" column="74054" shadowCol="118161" srcRow="2062" trgRow="3507" color="EX-purple" />
    <link srcID="9629" trgID="11925" rel="pRr" directed="false" shadow="false" column="74055" shadowCol="118162" srcRow="2062" trgRow="3526" color="EX-dark-purple" />
    <link srcID="9629" trgID="10816" rel="pRr" directed="false" shadow="false" column="74056" shadowCol="118163" srcRow="2062" trgRow="3630" color="EX-dark-red" />
    <link srcID="11890" trgID="9629" rel="pRr" directed="false" shadow="false" column="74057" shadowCol="118164" srcRow="3634" trgRow="2062" color="EX-pale-green" />
    <link srcID="9629" trgID="10915" rel="pRr" directed="false" shadow="false" column="74058" shadowCol="118165" srcRow="2062" trgRow="3683" color="EX-pale-blue" />
    <link srcID="9629" trgID="13621" rel="pRr" directed="false" shadow="false" column="74059" shadowCol="118166" srcRow="2062" trgRow="3686" color="EX-dark-tan" />
    <link srcID="9629" trgID="10783" rel="pRr" directed="false" shadow="false" column="74060" shadowCol="118167" srcRow="2062" trgRow="3712" color="EX-pale-blue-magenta" />
    <link srcID="9629" trgID="10799" rel="pRr" directed="false" shadow="false" column="74061" shadowCol="118168" srcRow="2062" trgRow="3769" color="EX-pale-yellow orange" />
    <link srcID="9629" trgID="12650" rel="pRr" directed="false" shadow="false" column="74062" shadowCol="118169" srcRow="2062" trgRow="3797" color="EX-medium-magenta" />
    <link srcID="9629" trgID="11924" rel="pRr" directed="false" shadow="false" column="74063" shadowCol="118170" srcRow="2062" trgRow="3808" color="EX-pale-red" />
    <link srcID="9629" trgID="11347" rel="pRr" directed="false" shadow="false" column="74064" shadowCol="118171" srcRow="2062" trgRow="3868" color="EX-pale-cyan" />
    <link srcID="13909" trgID="9629" rel="pRr" directed="false" shadow="false" column="74065" shadowCol="118172" srcRow="3909" trgRow="2062" color="EX-pale-yellow-green" />
    <link srcID="9629" trgID="11967" rel="pRr" directed="false" shadow="false" column="74066" shadowCol="118173" srcRow="2062" trgRow="4011" color="EX-pale-purple" />
    <link srcID="9629" trgID="10788" rel="pRr" directed="false" shadow="false" column="74067" shadowCol="118174" srcRow="2062" trgRow="4052" color="EX-pale-magenta" />
    <link srcID="9629" trgID="12840" rel="pRr" directed="false" shadow="false" column="74068" shadowCol="118175" srcRow="2062" trgRow="4156" color="EX-pale-red-orange" />
    <link srcID="13196" trgID="9629" rel="pRr" directed="false" shadow="false" column="74069" shadowCol="118176" srcRow="4180" trgRow="2062" color="EX-blue" />
    <link srcID="9629" trgID="11543" rel="pRr" directed="false" shadow="false" column="74070" shadowCol="118177" srcRow="2062" trgRow="4225" color="EX-orange" />
    <link srcID="9629" trgID="10913" rel="pRr" directed="false" shadow="false" column="74071" shadowCol="118178" srcRow="2062" trgRow="4231" color="EX-dark-cyan" />
    <link srcID="9629" trgID="12385" rel="pRr" directed="false" shadow="false" column="74072" shadowCol="118179" srcRow="2062" trgRow="4246" color="EX-red" />
    <link srcID="9629" trgID="11456" rel="pRr" directed="false" shadow="false" column="74073" shadowCol="118180" srcRow="2062" trgRow="4307" color="EX-dark-orange" />
    <link srcID="9629" trgID="12620" rel="pRr" directed="false" shadow="false" column="74074" shadowCol="118181" srcRow="2062" trgRow="4321" color="EX-dark-gray-purple" />
    <link srcID="9629" trgID="13230" rel="pRr" directed="false" shadow="false" column="74075" shadowCol="118182" srcRow="2062" trgRow="4398" color="EX-cyan" />
    <link srcID="9629" trgID="11398" rel="pRr" directed="false" shadow="false" column="74076" shadowCol="118183" srcRow="2062" trgRow="4401" color="EX-yellow-orange" />
    <link srcID="9629" trgID="11019" rel="pRr" directed="false" shadow="false" column="74077" shadowCol="118184" srcRow="2062" trgRow="4416" color="EX-pure-blue" />
    <link srcID="9629" trgID="10796" rel="pRr" directed="false" shadow="false" column="74078" shadowCol="118185" srcRow="2062" trgRow="4540" color="EX-dark-yellow-green" />
    <link srcID="9629" trgID="11910" rel="pRr" directed="false" shadow="false" column="74079" shadowCol="118186" srcRow="2062" trgRow="4600" color="EX-dark-magenta" />
    <link srcID="9629" trgID="11911" rel="pRr" directed="false" shadow="false" column="74080" shadowCol="118187" srcRow="2062" trgRow="4709" color="EX-dark-green" />
    <link srcID="9629" trgID="11906" rel="pRr" directed="false" shadow="false" column="74081" shadowCol="118188" srcRow="2062" trgRow="4735" color="EX-blue-magenta" />
    <link srcID="9629" trgID="11915" rel="pRr" directed="false" shadow="false" column="74082" shadowCol="118189" srcRow="2062" trgRow="4742" color="EX-yellow-green" />
    <link srcID="9629" trgID="11916" rel="pRr" directed="false" shadow="false" column="74083" shadowCol="118190" srcRow="2062" trgRow="4945" color="EX-magenta" />
    <link srcID="9629" trgID="13903" rel="pRr" directed="false" shadow="false" column="74084" shadowCol="118191" srcRow="2062" trgRow="4950" color="EX-green" />
    <link srcID="9629" trgID="13420" rel="pRr" directed="false" shadow="false" column="74085" shadowCol="118192" srcRow="2062" trgRow="4960" color="EX-yellow" />
    <link srcID="9629" trgID="10815" rel="pRr" directed="false" shadow="false" column="74086" shadowCol="118193" srcRow="2062" trgRow="5085" color="EX-purple" />
    <link srcID="9629" trgID="10748" rel="pRr" directed="false" shadow="false" column="74087" shadowCol="118194" srcRow="2062" trgRow="5135" color="EX-dark-purple" />
    <link srcID="9629" trgID="11921" rel="pRr" directed="false" shadow="false" column="74088" shadowCol="118195" srcRow="2062" trgRow="5165" color="EX-dark-red" />
    <link srcID="9629" trgID="11183" rel="pRr" directed="false" shadow="false" column="74089" shadowCol="118196" srcRow="2062" trgRow="5202" color="EX-pale-green" />
    <link srcID="9629" trgID="11917" rel="pRr" directed="false" shadow="false" column="74090" shadowCol="118197" srcRow="2062" trgRow="5219" color="EX-pale-blue" />
    <link srcID="9629" trgID="10797" rel="pRr" directed="false" shadow="false" column="74091" shadowCol="118198" srcRow="2062" trgRow="5244" color="EX-dark-tan" />
    <link srcID="9629" trgID="13665" rel="pRr" directed="false" shadow="false" column="74092" shadowCol="118199" srcRow="2062" trgRow="5306" color="EX-pale-blue-magenta" />
    <link srcID="9629" trgID="10959" rel="pRr" directed="false" shadow="false" column="74093" shadowCol="118200" srcRow="2062" trgRow="5338" color="EX-pale-yellow orange" />
    <link srcID="9629" trgID="13982" rel="pRr" directed="false" shadow="false" column="74094" shadowCol="118201" srcRow="2062" trgRow="5503" color="EX-medium-magenta" />
    <link srcID="9629" trgID="11934" rel="pRr" directed="false" shadow="false" column="74095" shadowCol="118202" srcRow="2062" trgRow="5817" color="EX-pale-red" />
    <link srcID="9601" trgID="13714" rel="pRr" directed="false" shadow="false" column="74096" shadowCol="118203" srcRow="2063" trgRow="2379" color="EX-pale-cyan" />
    <link srcID="9601" trgID="10792" rel="pRr" directed="false" shadow="false" column="74097" shadowCol="118204" srcRow="2063" trgRow="2385" color="EX-pale-yellow-green" />
    <link srcID="9601" trgID="10781" rel="pRr" directed="false" shadow="false" column="74098" shadowCol="118205" srcRow="2063" trgRow="3245" color="EX-pale-purple" />
    <link srcID="9601" trgID="10804" rel="pRr" directed="false" shadow="false" column="74099" shadowCol="118206" srcRow="2063" trgRow="3296" color="EX-pale-magenta" />
    <link srcID="9601" trgID="13190" rel="pRr" directed="false" shadow="false" column="74100" shadowCol="118207" srcRow="2063" trgRow="3431" color="EX-pale-red-orange" />
    <link srcID="9601" trgID="10816" rel="pRr" directed="false" shadow="false" column="74101" shadowCol="118208" srcRow="2063" trgRow="3630" color="EX-blue" />
    <link srcID="9601" trgID="10805" rel="pRr" directed="false" shadow="false" column="74102" shadowCol="118209" srcRow="2063" trgRow="3643" color="EX-orange" />
    <link srcID="9601" trgID="10799" rel="pRr" directed="false" shadow="false" column="74103" shadowCol="118210" srcRow="2063" trgRow="3769" color="EX-dark-cyan" />
    <link srcID="9601" trgID="11350" rel="pRr" directed="false" shadow="false" column="74104" shadowCol="118211" srcRow="2063" trgRow="3885" color="EX-red" />
    <link srcID="9601" trgID="11336" rel="pRr" directed="false" shadow="false" column="74105" shadowCol="118212" srcRow="2063" trgRow="3961" color="EX-dark-orange" />
    <link srcID="9601" trgID="10788" rel="pRr" directed="false" shadow="false" column="74106" shadowCol="118213" srcRow="2063" trgRow="4052" color="EX-dark-gray-purple" />
    <link srcID="9601" trgID="10778" rel="pRr" directed="false" shadow="false" column="74107" shadowCol="118214" srcRow="2063" trgRow="4062" color="EX-cyan" />
    <link srcID="11795" trgID="9601" rel="pRr" directed="false" shadow="false" column="74108" shadowCol="118215" srcRow="4068" trgRow="2063" color="EX-yellow-orange" />
    <link srcID="9601" trgID="10774" rel="pRr" directed="false" shadow="false" column="74109" shadowCol="118216" srcRow="2063" trgRow="4123" color="EX-pure-blue" />
    <link srcID="9601" trgID="13196" rel="pRr" directed="false" shadow="false" column="74110" shadowCol="118217" srcRow="2063" trgRow="4180" color="EX-dark-yellow-green" />
    <link srcID="9601" trgID="10801" rel="pRr" directed="false" shadow="false" column="74111" shadowCol="118218" srcRow="2063" trgRow="4193" color="EX-dark-magenta" />
    <link srcID="9601" trgID="13259" rel="pRr" directed="false" shadow="false" column="74112" shadowCol="118219" srcRow="2063" trgRow="4204" color="EX-dark-green" />
    <link srcID="9601" trgID="11641" rel="pRr" directed="false" shadow="false" column="74113" shadowCol="118220" srcRow="2063" trgRow="4249" color="EX-blue-magenta" />
    <link srcID="9601" trgID="10769" rel="pRr" directed="false" shadow="false" column="74114" shadowCol="118221" srcRow="2063" trgRow="4514" color="EX-yellow-green" />
    <link srcID="9601" trgID="10796" rel="pRr" directed="false" shadow="false" column="74115" shadowCol="118222" srcRow="2063" trgRow="4540" color="EX-magenta" />
    <link srcID="9601" trgID="11589" rel="pRr" directed="false" shadow="false" column="74116" shadowCol="118223" srcRow="2063" trgRow="4653" color="EX-green" />
    <link srcID="9601" trgID="10815" rel="pRr" directed="false" shadow="false" column="74117" shadowCol="118224" srcRow="2063" trgRow="5085" color="EX-yellow" />
    <link srcID="9601" trgID="10793" rel="pRr" directed="false" shadow="false" column="74118" shadowCol="118225" srcRow="2063" trgRow="5140" color="EX-purple" />
    <link srcID="9601" trgID="10797" rel="pRr" directed="false" shadow="false" column="74119" shadowCol="118226" srcRow="2063" trgRow="5244" color="EX-dark-purple" />
    <link srcID="9601" trgID="10818" rel="pRr" directed="false" shadow="false" column="74120" shadowCol="118227" srcRow="2063" trgRow="5559" color="EX-dark-red" />
    <link srcID="9601" trgID="10771" rel="pRr" directed="false" shadow="false" column="74121" shadowCol="118228" srcRow="2063" trgRow="5602" color="EX-pale-green" />
    <link srcID="10155" trgID="13073" rel="pRr" directed="false" shadow="false" column="74122" shadowCol="118229" srcRow="2064" trgRow="2493" color="EX-pale-blue" />
    <link srcID="10155" trgID="12778" rel="pRr" directed="false" shadow="false" column="74123" shadowCol="118230" srcRow="2064" trgRow="2507" color="EX-dark-tan" />
    <link srcID="10155" trgID="12878" rel="pRr" directed="false" shadow="false" column="74124" shadowCol="118231" srcRow="2064" trgRow="2508" color="EX-pale-blue-magenta" />
    <link srcID="10155" trgID="12474" rel="pRr" directed="false" shadow="false" column="74125" shadowCol="118232" srcRow="2064" trgRow="2521" color="EX-pale-yellow orange" />
    <link srcID="10155" trgID="11790" rel="pRr" directed="false" shadow="false" column="74126" shadowCol="118233" srcRow="2064" trgRow="2522" color="EX-medium-magenta" />
    <link srcID="10155" trgID="13057" rel="pRr" directed="false" shadow="false" column="74127" shadowCol="118234" srcRow="2064" trgRow="2530" color="EX-pale-red" />
    <link srcID="10155" trgID="12342" rel="pRr" directed="false" shadow="false" column="74128" shadowCol="118235" srcRow="2064" trgRow="2540" color="EX-pale-cyan" />
    <link srcID="10155" trgID="13022" rel="pRr" directed="false" shadow="false" column="74129" shadowCol="118236" srcRow="2064" trgRow="2541" color="EX-pale-yellow-green" />
    <link srcID="10155" trgID="13070" rel="pRr" directed="false" shadow="false" column="74130" shadowCol="118237" srcRow="2064" trgRow="2553" color="EX-pale-purple" />
    <link srcID="10155" trgID="13117" rel="pRr" directed="false" shadow="false" column="74131" shadowCol="118238" srcRow="2064" trgRow="2563" color="EX-pale-magenta" />
    <link srcID="10155" trgID="13059" rel="pRr" directed="false" shadow="false" column="74132" shadowCol="118239" srcRow="2064" trgRow="2728" color="EX-pale-red-orange" />
    <link srcID="10155" trgID="12277" rel="pRr" directed="false" shadow="false" column="74133" shadowCol="118240" srcRow="2064" trgRow="2775" color="EX-blue" />
    <link srcID="10155" trgID="11234" rel="pRr" directed="false" shadow="false" column="74134" shadowCol="118241" srcRow="2064" trgRow="2778" color="EX-orange" />
    <link srcID="10155" trgID="13087" rel="pRr" directed="false" shadow="false" column="74135" shadowCol="118242" srcRow="2064" trgRow="2825" color="EX-dark-cyan" />
    <link srcID="10155" trgID="12431" rel="pRr" directed="false" shadow="false" column="74136" shadowCol="118243" srcRow="2064" trgRow="2853" color="EX-red" />
    <link srcID="10155" trgID="13041" rel="pRr" directed="false" shadow="false" column="74137" shadowCol="118244" srcRow="2064" trgRow="3024" color="EX-dark-orange" />
    <link srcID="10155" trgID="11842" rel="pRr" directed="false" shadow="false" column="74138" shadowCol="118245" srcRow="2064" trgRow="3134" color="EX-dark-gray-purple" />
    <link srcID="10155" trgID="13030" rel="pRr" directed="false" shadow="false" column="74139" shadowCol="118246" srcRow="2064" trgRow="3146" color="EX-cyan" />
    <link srcID="10155" trgID="12748" rel="pRr" directed="false" shadow="false" column="74140" shadowCol="118247" srcRow="2064" trgRow="3155" color="EX-yellow-orange" />
    <link srcID="10155" trgID="13587" rel="pRr" directed="false" shadow="false" column="74141" shadowCol="118248" srcRow="2064" trgRow="3174" color="EX-pure-blue" />
    <link srcID="10155" trgID="13823" rel="pRr" directed="false" shadow="false" column="74142" shadowCol="118249" srcRow="2064" trgRow="3185" color="EX-dark-yellow-green" />
    <link srcID="10155" trgID="13883" rel="pRr" directed="false" shadow="false" column="74143" shadowCol="118250" srcRow="2064" trgRow="3206" color="EX-dark-magenta" />
    <link srcID="10155" trgID="12493" rel="pRr" directed="false" shadow="false" column="74144" shadowCol="118251" srcRow="2064" trgRow="3233" color="EX-dark-green" />
    <link srcID="10155" trgID="13881" rel="pRr" directed="false" shadow="false" column="74145" shadowCol="118252" srcRow="2064" trgRow="3235" color="EX-blue-magenta" />
    <link srcID="10155" trgID="13608" rel="pRr" directed="false" shadow="false" column="74146" shadowCol="118253" srcRow="2064" trgRow="3259" color="EX-yellow-green" />
    <link srcID="10155" trgID="13055" rel="pRr" directed="false" shadow="false" column="74147" shadowCol="118254" srcRow="2064" trgRow="3265" color="EX-magenta" />
    <link srcID="10155" trgID="13792" rel="pRr" directed="false" shadow="false" column="74148" shadowCol="118255" srcRow="2064" trgRow="3282" color="EX-green" />
    <link srcID="10155" trgID="11643" rel="pRr" directed="false" shadow="false" column="74149" shadowCol="118256" srcRow="2064" trgRow="3286" color="EX-yellow" />
    <link srcID="10155" trgID="12501" rel="pRr" directed="false" shadow="false" column="74150" shadowCol="118257" srcRow="2064" trgRow="3342" color="EX-purple" />
    <link srcID="10155" trgID="10800" rel="pRr" directed="false" shadow="false" column="74151" shadowCol="118258" srcRow="2064" trgRow="3348" color="EX-dark-purple" />
    <link srcID="10155" trgID="13085" rel="pRr" directed="false" shadow="false" column="74152" shadowCol="118259" srcRow="2064" trgRow="3370" color="EX-dark-red" />
    <link srcID="10155" trgID="12436" rel="pRr" directed="false" shadow="false" column="74153" shadowCol="118260" srcRow="2064" trgRow="3376" color="EX-pale-green" />
    <link srcID="10155" trgID="13865" rel="pRr" directed="false" shadow="false" column="74154" shadowCol="118261" srcRow="2064" trgRow="3430" color="EX-pale-blue" />
    <link srcID="13190" trgID="10155" rel="pRr" directed="false" shadow="false" column="74155" shadowCol="118262" srcRow="3431" trgRow="2064" color="EX-dark-tan" />
    <link srcID="10155" trgID="11797" rel="pRr" directed="false" shadow="false" column="74156" shadowCol="118263" srcRow="2064" trgRow="3472" color="EX-pale-blue-magenta" />
    <link srcID="10155" trgID="11488" rel="pRr" directed="false" shadow="false" column="74157" shadowCol="118264" srcRow="2064" trgRow="3513" color="EX-pale-yellow orange" />
    <link srcID="10155" trgID="13786" rel="pRr" directed="false" shadow="false" column="74158" shadowCol="118265" srcRow="2064" trgRow="3528" color="EX-medium-magenta" />
    <link srcID="10155" trgID="11710" rel="pRr" directed="false" shadow="false" column="74159" shadowCol="118266" srcRow="2064" trgRow="3541" color="EX-pale-red" />
    <link srcID="10155" trgID="12398" rel="pRr" directed="false" shadow="false" column="74160" shadowCol="118267" srcRow="2064" trgRow="3553" color="EX-pale-cyan" />
    <link srcID="10155" trgID="12673" rel="pRr" directed="false" shadow="false" column="74161" shadowCol="118268" srcRow="2064" trgRow="3556" color="EX-pale-yellow-green" />
    <link srcID="10155" trgID="13826" rel="pRr" directed="false" shadow="false" column="74162" shadowCol="118269" srcRow="2064" trgRow="3558" color="EX-pale-purple" />
    <link srcID="10155" trgID="10987" rel="pRr" directed="false" shadow="false" column="74163" shadowCol="118270" srcRow="2064" trgRow="3593" color="EX-pale-magenta" />
    <link srcID="10155" trgID="11288" rel="pRr" directed="false" shadow="false" column="74164" shadowCol="118271" srcRow="2064" trgRow="3635" color="EX-pale-red-orange" />
    <link srcID="10155" trgID="13091" rel="pRr" directed="false" shadow="false" column="74165" shadowCol="118272" srcRow="2064" trgRow="3654" color="EX-blue" />
    <link srcID="10155" trgID="13080" rel="pRr" directed="false" shadow="false" column="74166" shadowCol="118273" srcRow="2064" trgRow="3661" color="EX-orange" />
    <link srcID="10155" trgID="11017" rel="pRr" directed="false" shadow="false" column="74167" shadowCol="118274" srcRow="2064" trgRow="3682" color="EX-dark-cyan" />
    <link srcID="10155" trgID="10598" rel="pRr" directed="false" shadow="false" column="74168" shadowCol="118275" srcRow="2064" trgRow="3692" color="EX-red" />
    <link srcID="10155" trgID="10783" rel="pRr" directed="false" shadow="false" column="74169" shadowCol="118276" srcRow="2064" trgRow="3712" color="EX-dark-orange" />
    <link srcID="10155" trgID="12640" rel="pRr" directed="false" shadow="false" column="74170" shadowCol="118277" srcRow="2064" trgRow="3713" color="EX-dark-gray-purple" />
    <link srcID="10155" trgID="11485" rel="pRr" directed="false" shadow="false" column="74171" shadowCol="118278" srcRow="2064" trgRow="3767" color="EX-cyan" />
    <link srcID="10155" trgID="10828" rel="pRr" directed="false" shadow="false" column="74172" shadowCol="118279" srcRow="2064" trgRow="3771" color="EX-yellow-orange" />
    <link srcID="10155" trgID="13891" rel="pRr" directed="false" shadow="false" column="74173" shadowCol="118280" srcRow="2064" trgRow="3779" color="EX-pure-blue" />
    <link srcID="10155" trgID="11317" rel="pRr" directed="false" shadow="false" column="74174" shadowCol="118281" srcRow="2064" trgRow="3826" color="EX-dark-yellow-green" />
    <link srcID="10155" trgID="13063" rel="pRr" directed="false" shadow="false" column="74175" shadowCol="118282" srcRow="2064" trgRow="3850" color="EX-dark-magenta" />
    <link srcID="10155" trgID="11142" rel="pRr" directed="false" shadow="false" column="74176" shadowCol="118283" srcRow="2064" trgRow="3861" color="EX-dark-green" />
    <link srcID="10155" trgID="12876" rel="pRr" directed="false" shadow="false" column="74177" shadowCol="118284" srcRow="2064" trgRow="3866" color="EX-blue-magenta" />
    <link srcID="10155" trgID="12860" rel="pRr" directed="false" shadow="false" column="74178" shadowCol="118285" srcRow="2064" trgRow="3867" color="EX-yellow-green" />
    <link srcID="10155" trgID="11792" rel="pRr" directed="false" shadow="false" column="74179" shadowCol="118286" srcRow="2064" trgRow="3870" color="EX-magenta" />
    <link srcID="10155" trgID="12183" rel="pRr" directed="false" shadow="false" column="74180" shadowCol="118287" srcRow="2064" trgRow="3874" color="EX-green" />
    <link srcID="10155" trgID="12275" rel="pRr" directed="false" shadow="false" column="74181" shadowCol="118288" srcRow="2064" trgRow="3949" color="EX-yellow" />
    <link srcID="10155" trgID="11332" rel="pRr" directed="false" shadow="false" column="74182" shadowCol="118289" srcRow="2064" trgRow="3962" color="EX-purple" />
    <link srcID="10155" trgID="11326" rel="pRr" directed="false" shadow="false" column="74183" shadowCol="118290" srcRow="2064" trgRow="3967" color="EX-dark-purple" />
    <link srcID="10155" trgID="11922" rel="pRr" directed="false" shadow="false" column="74184" shadowCol="118291" srcRow="2064" trgRow="3970" color="EX-dark-red" />
    <link srcID="10155" trgID="10937" rel="pRr" directed="false" shadow="false" column="74185" shadowCol="118292" srcRow="2064" trgRow="3987" color="EX-pale-green" />
    <link srcID="10155" trgID="12852" rel="pRr" directed="false" shadow="false" column="74186" shadowCol="118293" srcRow="2064" trgRow="3990" color="EX-pale-blue" />
    <link srcID="10155" trgID="11766" rel="pRr" directed="false" shadow="false" column="74187" shadowCol="118294" srcRow="2064" trgRow="4002" color="EX-dark-tan" />
    <link srcID="10155" trgID="13027" rel="pRr" directed="false" shadow="false" column="74188" shadowCol="118295" srcRow="2064" trgRow="4005" color="EX-pale-blue-magenta" />
    <link srcID="13834" trgID="10155" rel="pRr" directed="false" shadow="false" column="74189" shadowCol="118296" srcRow="4007" trgRow="2064" color="EX-pale-yellow orange" />
    <link srcID="10155" trgID="10944" rel="pRr" directed="false" shadow="false" column="74190" shadowCol="118297" srcRow="2064" trgRow="4014" color="EX-medium-magenta" />
    <link srcID="10155" trgID="12623" rel="pRr" directed="false" shadow="false" column="74191" shadowCol="118298" srcRow="2064" trgRow="4015" color="EX-pale-red" />
    <link srcID="10155" trgID="13236" rel="pRr" directed="false" shadow="false" column="74192" shadowCol="118299" srcRow="2064" trgRow="4042" color="EX-pale-cyan" />
    <link srcID="10155" trgID="13313" rel="pRr" directed="false" shadow="false" column="74193" shadowCol="118300" srcRow="2064" trgRow="4050" color="EX-pale-yellow-green" />
    <link srcID="10155" trgID="14003" rel="pRr" directed="false" shadow="false" column="74194" shadowCol="118301" srcRow="2064" trgRow="4057" color="EX-pale-purple" />
    <link srcID="10155" trgID="10610" rel="pRr" directed="false" shadow="false" column="74195" shadowCol="118302" srcRow="2064" trgRow="4058" color="EX-pale-magenta" />
    <link srcID="10155" trgID="13102" rel="pRr" directed="false" shadow="false" column="74196" shadowCol="118303" srcRow="2064" trgRow="4076" color="EX-pale-red-orange" />
    <link srcID="10155" trgID="12934" rel="pRr" directed="false" shadow="false" column="74197" shadowCol="118304" srcRow="2064" trgRow="4081" color="EX-blue" />
    <link srcID="10155" trgID="11892" rel="pRr" directed="false" shadow="false" column="74198" shadowCol="118305" srcRow="2064" trgRow="4083" color="EX-orange" />
    <link srcID="10155" trgID="10829" rel="pRr" directed="false" shadow="false" column="74199" shadowCol="118306" srcRow="2064" trgRow="4113" color="EX-dark-cyan" />
    <link srcID="10155" trgID="12111" rel="pRr" directed="false" shadow="false" column="74200" shadowCol="118307" srcRow="2064" trgRow="4151" color="EX-red" />
    <link srcID="10155" trgID="12788" rel="pRr" directed="false" shadow="false" column="74201" shadowCol="118308" srcRow="2064" trgRow="4155" color="EX-dark-orange" />
    <link srcID="10155" trgID="12840" rel="pRr" directed="false" shadow="false" column="74202" shadowCol="118309" srcRow="2064" trgRow="4156" color="EX-dark-gray-purple" />
    <link srcID="10155" trgID="13053" rel="pRr" directed="false" shadow="false" column="74203" shadowCol="118310" srcRow="2064" trgRow="4176" color="EX-cyan" />
    <link srcID="10155" trgID="13841" rel="pRr" directed="false" shadow="false" column="74204" shadowCol="118311" srcRow="2064" trgRow="4207" color="EX-yellow-orange" />
    <link srcID="11519" trgID="10155" rel="pRr" directed="false" shadow="false" column="74205" shadowCol="118312" srcRow="4209" trgRow="2064" color="EX-pure-blue" />
    <link srcID="10155" trgID="14004" rel="pRr" directed="false" shadow="false" column="74206" shadowCol="118313" srcRow="2064" trgRow="4213" color="EX-dark-yellow-green" />
    <link srcID="10155" trgID="11675" rel="pRr" directed="false" shadow="false" column="74207" shadowCol="118314" srcRow="2064" trgRow="4217" color="EX-dark-magenta" />
    <link srcID="10155" trgID="11408" rel="pRr" directed="false" shadow="false" column="74208" shadowCol="118315" srcRow="2064" trgRow="4222" color="EX-dark-green" />
    <link srcID="13651" trgID="10155" rel="pRr" directed="false" shadow="false" column="74209" shadowCol="118316" srcRow="4224" trgRow="2064" color="EX-blue-magenta" />
    <link srcID="10155" trgID="11473" rel="pRr" directed="false" shadow="false" column="74210" shadowCol="118317" srcRow="2064" trgRow="4235" color="EX-yellow-green" />
    <link srcID="10155" trgID="12851" rel="pRr" directed="false" shadow="false" column="74211" shadowCol="118318" srcRow="2064" trgRow="4268" color="EX-magenta" />
    <link srcID="10155" trgID="12807" rel="pRr" directed="false" shadow="false" column="74212" shadowCol="118319" srcRow="2064" trgRow="4299" color="EX-green" />
    <link srcID="10155" trgID="11595" rel="pRr" directed="false" shadow="false" column="74213" shadowCol="118320" srcRow="2064" trgRow="4314" color="EX-yellow" />
    <link srcID="10155" trgID="12835" rel="pRr" directed="false" shadow="false" column="74214" shadowCol="118321" srcRow="2064" trgRow="4328" color="EX-purple" />
    <link srcID="10155" trgID="11261" rel="pRr" directed="false" shadow="false" column="74215" shadowCol="118322" srcRow="2064" trgRow="4331" color="EX-dark-purple" />
    <link srcID="10155" trgID="13094" rel="pRr" directed="false" shadow="false" column="74216" shadowCol="118323" srcRow="2064" trgRow="4417" color="EX-dark-red" />
    <link srcID="10155" trgID="12675" rel="pRr" directed="false" shadow="false" column="74217" shadowCol="118324" srcRow="2064" trgRow="4456" color="EX-pale-green" />
    <link srcID="10155" trgID="12334" rel="pRr" directed="false" shadow="false" column="74218" shadowCol="118325" srcRow="2064" trgRow="4475" color="EX-pale-blue" />
    <link srcID="10155" trgID="13045" rel="pRr" directed="false" shadow="false" column="74219" shadowCol="118326" srcRow="2064" trgRow="4491" color="EX-dark-tan" />
    <link srcID="10155" trgID="13061" rel="pRr" directed="false" shadow="false" column="74220" shadowCol="118327" srcRow="2064" trgRow="4493" color="EX-pale-blue-magenta" />
    <link srcID="13586" trgID="10155" rel="pRr" directed="false" shadow="false" column="74221" shadowCol="118328" srcRow="4511" trgRow="2064" color="EX-pale-yellow orange" />
    <link srcID="10155" trgID="11781" rel="pRr" directed="false" shadow="false" column="74222" shadowCol="118329" srcRow="2064" trgRow="4515" color="EX-medium-magenta" />
    <link srcID="10155" trgID="11156" rel="pRr" directed="false" shadow="false" column="74223" shadowCol="118330" srcRow="2064" trgRow="4536" color="EX-pale-red" />
    <link srcID="10155" trgID="13120" rel="pRr" directed="false" shadow="false" column="74224" shadowCol="118331" srcRow="2064" trgRow="4549" color="EX-pale-cyan" />
    <link srcID="10155" trgID="12996" rel="pRr" directed="false" shadow="false" column="74225" shadowCol="118332" srcRow="2064" trgRow="4553" color="EX-pale-yellow-green" />
    <link srcID="10155" trgID="12165" rel="pRr" directed="false" shadow="false" column="74226" shadowCol="118333" srcRow="2064" trgRow="4572" color="EX-pale-purple" />
    <link srcID="10155" trgID="13119" rel="pRr" directed="false" shadow="false" column="74227" shadowCol="118334" srcRow="2064" trgRow="4579" color="EX-pale-magenta" />
    <link srcID="10155" trgID="11592" rel="pRr" directed="false" shadow="false" column="74228" shadowCol="118335" srcRow="2064" trgRow="4583" color="EX-pale-red-orange" />
    <link srcID="10155" trgID="12610" rel="pRr" directed="false" shadow="false" column="74229" shadowCol="118336" srcRow="2064" trgRow="4620" color="EX-blue" />
    <link srcID="10155" trgID="13065" rel="pRr" directed="false" shadow="false" column="74230" shadowCol="118337" srcRow="2064" trgRow="4635" color="EX-orange" />
    <link srcID="10155" trgID="14014" rel="pRr" directed="false" shadow="false" column="74231" shadowCol="118338" srcRow="2064" trgRow="4646" color="EX-dark-cyan" />
    <link srcID="10155" trgID="12057" rel="pRr" directed="false" shadow="false" column="74232" shadowCol="118339" srcRow="2064" trgRow="4661" color="EX-red" />
    <link srcID="10155" trgID="12714" rel="pRr" directed="false" shadow="false" column="74233" shadowCol="118340" srcRow="2064" trgRow="4676" color="EX-dark-orange" />
    <link srcID="10155" trgID="13016" rel="pRr" directed="false" shadow="false" column="74234" shadowCol="118341" srcRow="2064" trgRow="4697" color="EX-dark-gray-purple" />
    <link srcID="10155" trgID="13072" rel="pRr" directed="false" shadow="false" column="74235" shadowCol="118342" srcRow="2064" trgRow="4710" color="EX-cyan" />
    <link srcID="10155" trgID="11068" rel="pRr" directed="false" shadow="false" column="74236" shadowCol="118343" srcRow="2064" trgRow="4714" color="EX-yellow-orange" />
    <link srcID="10155" trgID="13105" rel="pRr" directed="false" shadow="false" column="74237" shadowCol="118344" srcRow="2064" trgRow="4721" color="EX-pure-blue" />
    <link srcID="10155" trgID="13112" rel="pRr" directed="false" shadow="false" column="74238" shadowCol="118345" srcRow="2064" trgRow="4728" color="EX-dark-yellow-green" />
    <link srcID="10155" trgID="13106" rel="pRr" directed="false" shadow="false" column="74239" shadowCol="118346" srcRow="2064" trgRow="4764" color="EX-dark-magenta" />
    <link srcID="10155" trgID="13077" rel="pRr" directed="false" shadow="false" column="74240" shadowCol="118347" srcRow="2064" trgRow="4937" color="EX-dark-green" />
    <link srcID="10155" trgID="11163" rel="pRr" directed="false" shadow="false" column="74241" shadowCol="118348" srcRow="2064" trgRow="4961" color="EX-blue-magenta" />
    <link srcID="10155" trgID="13025" rel="pRr" directed="false" shadow="false" column="74242" shadowCol="118349" srcRow="2064" trgRow="4988" color="EX-yellow-green" />
    <link srcID="10155" trgID="12272" rel="pRr" directed="false" shadow="false" column="74243" shadowCol="118350" srcRow="2064" trgRow="4992" color="EX-magenta" />
    <link srcID="10155" trgID="13100" rel="pRr" directed="false" shadow="false" column="74244" shadowCol="118351" srcRow="2064" trgRow="5035" color="EX-green" />
    <link srcID="10155" trgID="11949" rel="pRr" directed="false" shadow="false" column="74245" shadowCol="118352" srcRow="2064" trgRow="5039" color="EX-yellow" />
    <link srcID="10155" trgID="12307" rel="pRr" directed="false" shadow="false" column="74246" shadowCol="118353" srcRow="2064" trgRow="5045" color="EX-purple" />
    <link srcID="10155" trgID="11007" rel="pRr" directed="false" shadow="false" column="74247" shadowCol="118354" srcRow="2064" trgRow="5063" color="EX-dark-purple" />
    <link srcID="10155" trgID="11817" rel="pRr" directed="false" shadow="false" column="74248" shadowCol="118355" srcRow="2064" trgRow="5065" color="EX-dark-red" />
    <link srcID="10155" trgID="11931" rel="pRr" directed="false" shadow="false" column="74249" shadowCol="118356" srcRow="2064" trgRow="5106" color="EX-pale-green" />
    <link srcID="10155" trgID="11311" rel="pRr" directed="false" shadow="false" column="74250" shadowCol="118357" srcRow="2064" trgRow="5109" color="EX-pale-blue" />
    <link srcID="10155" trgID="11449" rel="pRr" directed="false" shadow="false" column="74251" shadowCol="118358" srcRow="2064" trgRow="5126" color="EX-dark-tan" />
    <link srcID="11362" trgID="10155" rel="pRr" directed="false" shadow="false" column="74252" shadowCol="118359" srcRow="5129" trgRow="2064" color="EX-pale-blue-magenta" />
    <link srcID="10155" trgID="13176" rel="pRr" directed="false" shadow="false" column="74253" shadowCol="118360" srcRow="2064" trgRow="5132" color="EX-pale-yellow orange" />
    <link srcID="10155" trgID="13051" rel="pRr" directed="false" shadow="false" column="74254" shadowCol="118361" srcRow="2064" trgRow="5136" color="EX-medium-magenta" />
    <link srcID="10155" trgID="13050" rel="pRr" directed="false" shadow="false" column="74255" shadowCol="118362" srcRow="2064" trgRow="5142" color="EX-pale-red" />
    <link srcID="10155" trgID="11575" rel="pRr" directed="false" shadow="false" column="74256" shadowCol="118363" srcRow="2064" trgRow="5143" color="EX-pale-cyan" />
    <link srcID="10155" trgID="10948" rel="pRr" directed="false" shadow="false" column="74257" shadowCol="118364" srcRow="2064" trgRow="5154" color="EX-pale-yellow-green" />
    <link srcID="10155" trgID="13455" rel="pRr" directed="false" shadow="false" column="74258" shadowCol="118365" srcRow="2064" trgRow="5164" color="EX-pale-purple" />
    <link srcID="10155" trgID="12059" rel="pRr" directed="false" shadow="false" column="74259" shadowCol="118366" srcRow="2064" trgRow="5173" color="EX-pale-magenta" />
    <link srcID="10155" trgID="11147" rel="pRr" directed="false" shadow="false" column="74260" shadowCol="118367" srcRow="2064" trgRow="5177" color="EX-pale-red-orange" />
    <link srcID="10155" trgID="10618" rel="pRr" directed="false" shadow="false" column="74261" shadowCol="118368" srcRow="2064" trgRow="5201" color="EX-blue" />
    <link srcID="10155" trgID="10589" rel="pRr" directed="false" shadow="false" column="74262" shadowCol="118369" srcRow="2064" trgRow="5215" color="EX-orange" />
    <link srcID="10155" trgID="11578" rel="pRr" directed="false" shadow="false" column="74263" shadowCol="118370" srcRow="2064" trgRow="5271" color="EX-dark-cyan" />
    <link srcID="10155" trgID="13598" rel="pRr" directed="false" shadow="false" column="74264" shadowCol="118371" srcRow="2064" trgRow="5287" color="EX-red" />
    <link srcID="10155" trgID="13633" rel="pRr" directed="false" shadow="false" column="74265" shadowCol="118372" srcRow="2064" trgRow="5307" color="EX-dark-orange" />
    <link srcID="10155" trgID="13082" rel="pRr" directed="false" shadow="false" column="74266" shadowCol="118373" srcRow="2064" trgRow="5323" color="EX-dark-gray-purple" />
    <link srcID="10155" trgID="10959" rel="pRr" directed="false" shadow="false" column="74267" shadowCol="118374" srcRow="2064" trgRow="5338" color="EX-cyan" />
    <link srcID="10155" trgID="12062" rel="pRr" directed="false" shadow="false" column="74268" shadowCol="118375" srcRow="2064" trgRow="5344" color="EX-yellow-orange" />
    <link srcID="10155" trgID="13636" rel="pRr" directed="false" shadow="false" column="74269" shadowCol="118376" srcRow="2064" trgRow="5354" color="EX-pure-blue" />
    <link srcID="10155" trgID="11126" rel="pRr" directed="false" shadow="false" column="74270" shadowCol="118377" srcRow="2064" trgRow="5371" color="EX-dark-yellow-green" />
    <link srcID="10155" trgID="12003" rel="pRr" directed="false" shadow="false" column="74271" shadowCol="118378" srcRow="2064" trgRow="5377" color="EX-dark-magenta" />
    <link srcID="10155" trgID="13019" rel="pRr" directed="false" shadow="false" column="74272" shadowCol="118379" srcRow="2064" trgRow="5400" color="EX-dark-green" />
    <link srcID="10811" trgID="10155" rel="pRr" directed="false" shadow="false" column="74273" shadowCol="118380" srcRow="5404" trgRow="2064" color="EX-blue-magenta" />
    <link srcID="10155" trgID="11835" rel="pRr" directed="false" shadow="false" column="74274" shadowCol="118381" srcRow="2064" trgRow="5411" color="EX-yellow-green" />
    <link srcID="10155" trgID="13047" rel="pRr" directed="false" shadow="false" column="74275" shadowCol="118382" srcRow="2064" trgRow="5412" color="EX-magenta" />
    <link srcID="10155" trgID="13806" rel="pRr" directed="false" shadow="false" column="74276" shadowCol="118383" srcRow="2064" trgRow="5416" color="EX-green" />
    <link srcID="10155" trgID="11081" rel="pRr" directed="false" shadow="false" column="74277" shadowCol="118384" srcRow="2064" trgRow="5421" color="EX-yellow" />
    <link srcID="10155" trgID="12635" rel="pRr" directed="false" shadow="false" column="74278" shadowCol="118385" srcRow="2064" trgRow="5428" color="EX-purple" />
    <link srcID="10155" trgID="12014" rel="pRr" directed="false" shadow="false" column="74279" shadowCol="118386" srcRow="2064" trgRow="5434" color="EX-dark-purple" />
    <link srcID="10155" trgID="11052" rel="pRr" directed="false" shadow="false" column="74280" shadowCol="118387" srcRow="2064" trgRow="5441" color="EX-dark-red" />
    <link srcID="11876" trgID="10155" rel="pRr" directed="false" shadow="false" column="74281" shadowCol="118388" srcRow="5455" trgRow="2064" color="EX-pale-green" />
    <link srcID="10155" trgID="12339" rel="pRr" directed="false" shadow="false" column="74282" shadowCol="118389" srcRow="2064" trgRow="5476" color="EX-pale-blue" />
    <link srcID="10155" trgID="12340" rel="pRr" directed="false" shadow="false" column="74283" shadowCol="118390" srcRow="2064" trgRow="5497" color="EX-dark-tan" />
    <link srcID="10155" trgID="10818" rel="pRr" directed="false" shadow="false" column="74284" shadowCol="118391" srcRow="2064" trgRow="5559" color="EX-pale-blue-magenta" />
    <link srcID="13189" trgID="10155" rel="pRr" directed="false" shadow="false" column="74285" shadowCol="118392" srcRow="5560" trgRow="2064" color="EX-pale-yellow orange" />
    <link srcID="11780" trgID="10155" rel="pRr" directed="false" shadow="false" column="74286" shadowCol="118393" srcRow="5575" trgRow="2064" color="EX-medium-magenta" />
    <link srcID="10155" trgID="12619" rel="pRr" directed="false" shadow="false" column="74287" shadowCol="118394" srcRow="2064" trgRow="5598" color="EX-pale-red" />
    <link srcID="10155" trgID="12288" rel="pRr" directed="false" shadow="false" column="74288" shadowCol="118395" srcRow="2064" trgRow="5653" color="EX-pale-cyan" />
    <link srcID="10155" trgID="11620" rel="pRr" directed="false" shadow="false" column="74289" shadowCol="118396" srcRow="2064" trgRow="5670" color="EX-pale-yellow-green" />
    <link srcID="10155" trgID="13660" rel="pRr" directed="false" shadow="false" column="74290" shadowCol="118397" srcRow="2064" trgRow="5682" color="EX-pale-purple" />
    <link srcID="10155" trgID="13089" rel="pRr" directed="false" shadow="false" column="74291" shadowCol="118398" srcRow="2064" trgRow="5687" color="EX-pale-magenta" />
    <link srcID="10155" trgID="13110" rel="pRr" directed="false" shadow="false" column="74292" shadowCol="118399" srcRow="2064" trgRow="5774" color="EX-pale-red-orange" />
    <link srcID="10155" trgID="13032" rel="pRr" directed="false" shadow="false" column="74293" shadowCol="118400" srcRow="2064" trgRow="5807" color="EX-blue" />
    <link srcID="11580" trgID="10155" rel="pRr" directed="false" shadow="false" column="74294" shadowCol="118401" srcRow="5808" trgRow="2064" color="EX-orange" />
    <link srcID="9648" trgID="11034" rel="pRr" directed="false" shadow="false" column="74295" shadowCol="118402" srcRow="2065" trgRow="3580" color="EX-dark-cyan" />
    <link srcID="9648" trgID="10816" rel="pRr" directed="false" shadow="false" column="74296" shadowCol="118403" srcRow="2065" trgRow="3630" color="EX-red" />
    <link srcID="11943" trgID="9648" rel="pRr" directed="false" shadow="false" column="74297" shadowCol="118404" srcRow="4043" trgRow="2065" color="EX-dark-orange" />
    <link srcID="9648" trgID="11926" rel="pRr" directed="false" shadow="false" column="74298" shadowCol="118405" srcRow="2065" trgRow="4325" color="EX-dark-gray-purple" />
    <link srcID="12341" trgID="9648" rel="pRr" directed="false" shadow="false" column="74299" shadowCol="118406" srcRow="5736" trgRow="2065" color="EX-cyan" />
    <link srcID="11643" trgID="8963" rel="pRr" directed="false" shadow="false" column="74300" shadowCol="118407" srcRow="3286" trgRow="2066" color="EX-yellow-orange" />
    <link srcID="8963" trgID="12613" rel="pRr" directed="false" shadow="false" column="74301" shadowCol="118408" srcRow="2066" trgRow="3304" color="EX-pure-blue" />
    <link srcID="13783" trgID="8963" rel="pRr" directed="false" shadow="false" column="74302" shadowCol="118409" srcRow="3445" trgRow="2066" color="EX-dark-yellow-green" />
    <link srcID="11881" trgID="8963" rel="pRr" directed="false" shadow="false" column="74303" shadowCol="118410" srcRow="4210" trgRow="2066" color="EX-dark-magenta" />
    <link srcID="12807" trgID="8963" rel="pRr" directed="false" shadow="false" column="74304" shadowCol="118411" srcRow="4299" trgRow="2066" color="EX-dark-green" />
    <link srcID="13870" trgID="8963" rel="pRr" directed="false" shadow="false" column="74305" shadowCol="118412" srcRow="4316" trgRow="2066" color="EX-blue-magenta" />
    <link srcID="8963" trgID="12658" rel="pRr" directed="false" shadow="false" column="74306" shadowCol="118413" srcRow="2066" trgRow="4752" color="EX-yellow-green" />
    <link srcID="8963" trgID="13772" rel="pRr" directed="false" shadow="false" column="74307" shadowCol="118414" srcRow="2066" trgRow="5169" color="EX-magenta" />
    <link srcID="8963" trgID="12169" rel="pRr" directed="false" shadow="false" column="74308" shadowCol="118415" srcRow="2066" trgRow="5302" color="EX-green" />
    <link srcID="12315" trgID="8963" rel="pRr" directed="false" shadow="false" column="74309" shadowCol="118416" srcRow="5734" trgRow="2066" color="EX-yellow" />
    <link srcID="13803" trgID="9879" rel="pRr" directed="false" shadow="false" column="74310" shadowCol="118417" srcRow="2952" trgRow="2067" color="EX-purple" />
    <link srcID="13380" trgID="9879" rel="pRr" directed="false" shadow="false" column="74311" shadowCol="118418" srcRow="3090" trgRow="2067" color="EX-dark-purple" />
    <link srcID="11584" trgID="8566" rel="pRr" directed="false" shadow="false" column="74312" shadowCol="118419" srcRow="2488" trgRow="2068" color="EX-dark-red" />
    <link srcID="10661" trgID="8566" rel="pRr" directed="false" shadow="false" column="74313" shadowCol="118420" srcRow="3118" trgRow="2068" color="EX-pale-green" />
    <link srcID="8566" trgID="12030" rel="pRr" directed="false" shadow="false" column="74314" shadowCol="118421" srcRow="2068" trgRow="4047" color="EX-pale-blue" />
    <link srcID="8566" trgID="12130" rel="pRr" directed="false" shadow="false" column="74315" shadowCol="118422" srcRow="2068" trgRow="4338" color="EX-dark-tan" />
    <link srcID="8566" trgID="10646" rel="pRr" directed="false" shadow="false" column="74316" shadowCol="118423" srcRow="2068" trgRow="4645" color="EX-pale-blue-magenta" />
    <link srcID="8566" trgID="10621" rel="pRr" directed="false" shadow="false" column="74317" shadowCol="118424" srcRow="2068" trgRow="5348" color="EX-pale-yellow orange" />
    <link srcID="9124" trgID="11352" rel="pRr" directed="false" shadow="false" column="74318" shadowCol="118425" srcRow="2069" trgRow="3177" color="EX-medium-magenta" />
    <link srcID="12991" trgID="9124" rel="pRr" directed="false" shadow="false" column="74319" shadowCol="118426" srcRow="3187" trgRow="2069" color="EX-pale-red" />
    <link srcID="11329" trgID="9124" rel="pRr" directed="false" shadow="false" column="74320" shadowCol="118427" srcRow="3963" trgRow="2069" color="EX-pale-cyan" />
    <link srcID="11518" trgID="9124" rel="pRr" directed="false" shadow="false" column="74321" shadowCol="118428" srcRow="4040" trgRow="2069" color="EX-pale-yellow-green" />
    <link srcID="13507" trgID="9124" rel="pRr" directed="false" shadow="false" column="74322" shadowCol="118429" srcRow="4166" trgRow="2069" color="EX-pale-purple" />
    <link srcID="9124" trgID="14004" rel="pRr" directed="false" shadow="false" column="74323" shadowCol="118430" srcRow="2069" trgRow="4213" color="EX-pale-magenta" />
    <link srcID="11528" trgID="9124" rel="pRr" directed="false" shadow="false" column="74324" shadowCol="118431" srcRow="4250" trgRow="2069" color="EX-pale-red-orange" />
    <link srcID="9124" trgID="11944" rel="pRr" directed="false" shadow="false" column="74325" shadowCol="118432" srcRow="2069" trgRow="5178" color="EX-blue" />
    <link srcID="13381" trgID="9124" rel="pRr" directed="false" shadow="false" column="74326" shadowCol="118433" srcRow="5697" trgRow="2069" color="EX-orange" />
    <link srcID="12875" trgID="9124" rel="pRr" directed="false" shadow="false" column="74327" shadowCol="118434" srcRow="5747" trgRow="2069" color="EX-dark-cyan" />
    <link srcID="11646" trgID="9124" rel="pRr" directed="false" shadow="false" column="74328" shadowCol="118435" srcRow="5750" trgRow="2069" color="EX-red" />
    <link srcID="11584" trgID="9236" rel="pRr" directed="false" shadow="false" column="74329" shadowCol="118436" srcRow="2488" trgRow="2070" color="EX-dark-orange" />
    <link srcID="9236" trgID="13269" rel="pRr" directed="false" shadow="false" column="74330" shadowCol="118437" srcRow="2070" trgRow="3161" color="EX-dark-gray-purple" />
    <link srcID="10986" trgID="9236" rel="pRr" directed="false" shadow="false" column="74331" shadowCol="118438" srcRow="3506" trgRow="2070" color="EX-cyan" />
    <link srcID="9236" trgID="12030" rel="pRr" directed="false" shadow="false" column="74332" shadowCol="118439" srcRow="2070" trgRow="4047" color="EX-yellow-orange" />
    <link srcID="10769" trgID="9236" rel="pRr" directed="false" shadow="false" column="74333" shadowCol="118440" srcRow="4514" trgRow="2070" color="EX-pure-blue" />
    <link srcID="9236" trgID="13206" rel="pRr" directed="false" shadow="false" column="74334" shadowCol="118441" srcRow="2070" trgRow="5391" color="EX-dark-yellow-green" />
    <link srcID="11955" trgID="8780" rel="pRr" directed="false" shadow="false" column="74335" shadowCol="118442" srcRow="2440" trgRow="2071" color="EX-dark-magenta" />
    <link srcID="13481" trgID="8780" rel="pRr" directed="false" shadow="false" column="74336" shadowCol="118443" srcRow="3025" trgRow="2071" color="EX-dark-green" />
    <link srcID="13171" trgID="8780" rel="pRr" directed="false" shadow="false" column="74337" shadowCol="118444" srcRow="3109" trgRow="2071" color="EX-blue-magenta" />
    <link srcID="8780" trgID="12001" rel="pRr" directed="false" shadow="false" column="74338" shadowCol="118445" srcRow="2071" trgRow="3180" color="EX-yellow-green" />
    <link srcID="8780" trgID="13656" rel="pRr" directed="false" shadow="false" column="74339" shadowCol="118446" srcRow="2071" trgRow="3199" color="EX-magenta" />
    <link srcID="11643" trgID="8780" rel="pRr" directed="false" shadow="false" column="74340" shadowCol="118447" srcRow="3286" trgRow="2071" color="EX-green" />
    <link srcID="10986" trgID="8780" rel="pRr" directed="false" shadow="false" column="74341" shadowCol="118448" srcRow="3506" trgRow="2071" color="EX-yellow" />
    <link srcID="8780" trgID="13211" rel="pRr" directed="false" shadow="false" column="74342" shadowCol="118449" srcRow="2071" trgRow="3619" color="EX-purple" />
    <link srcID="8780" trgID="13081" rel="pRr" directed="false" shadow="false" column="74343" shadowCol="118450" srcRow="2071" trgRow="3714" color="EX-dark-purple" />
    <link srcID="8780" trgID="12975" rel="pRr" directed="false" shadow="false" column="74344" shadowCol="118451" srcRow="2071" trgRow="3742" color="EX-dark-red" />
    <link srcID="12427" trgID="8780" rel="pRr" directed="false" shadow="false" column="74345" shadowCol="118452" srcRow="3864" trgRow="2071" color="EX-pale-green" />
    <link srcID="8780" trgID="11347" rel="pRr" directed="false" shadow="false" column="74346" shadowCol="118453" srcRow="2071" trgRow="3868" color="EX-pale-blue" />
    <link srcID="8780" trgID="12383" rel="pRr" directed="false" shadow="false" column="74347" shadowCol="118454" srcRow="2071" trgRow="3989" color="EX-dark-tan" />
    <link srcID="8780" trgID="12963" rel="pRr" directed="false" shadow="false" column="74348" shadowCol="118455" srcRow="2071" trgRow="4051" color="EX-pale-blue-magenta" />
    <link srcID="10909" trgID="8780" rel="pRr" directed="false" shadow="false" column="74349" shadowCol="118456" srcRow="4184" trgRow="2071" color="EX-pale-yellow orange" />
    <link srcID="13802" trgID="8780" rel="pRr" directed="false" shadow="false" column="74350" shadowCol="118457" srcRow="4189" trgRow="2071" color="EX-medium-magenta" />
    <link srcID="10730" trgID="8780" rel="pRr" directed="false" shadow="false" column="74351" shadowCol="118458" srcRow="4215" trgRow="2071" color="EX-pale-red" />
    <link srcID="8780" trgID="13585" rel="pRr" directed="false" shadow="false" column="74352" shadowCol="118459" srcRow="2071" trgRow="4277" color="EX-pale-cyan" />
    <link srcID="12807" trgID="8780" rel="pRr" directed="false" shadow="false" column="74353" shadowCol="118460" srcRow="4299" trgRow="2071" color="EX-pale-yellow-green" />
    <link srcID="8780" trgID="13359" rel="pRr" directed="false" shadow="false" column="74354" shadowCol="118461" srcRow="2071" trgRow="4340" color="EX-pale-purple" />
    <link srcID="8780" trgID="12507" rel="pRr" directed="false" shadow="false" column="74355" shadowCol="118462" srcRow="2071" trgRow="4970" color="EX-pale-magenta" />
    <link srcID="8780" trgID="13643" rel="pRr" directed="false" shadow="false" column="74356" shadowCol="118463" srcRow="2071" trgRow="5267" color="EX-pale-red-orange" />
    <link srcID="8780" trgID="10621" rel="pRr" directed="false" shadow="false" column="74357" shadowCol="118464" srcRow="2071" trgRow="5348" color="EX-blue" />
    <link srcID="8780" trgID="13609" rel="pRr" directed="false" shadow="false" column="74358" shadowCol="118465" srcRow="2071" trgRow="5349" color="EX-orange" />
    <link srcID="8780" trgID="13712" rel="pRr" directed="false" shadow="false" column="74359" shadowCol="118466" srcRow="2071" trgRow="5629" color="EX-dark-cyan" />
    <link srcID="9815" trgID="11912" rel="pRr" directed="false" shadow="false" column="74360" shadowCol="118467" srcRow="2072" trgRow="3141" color="EX-red" />
    <link srcID="9815" trgID="10686" rel="pRr" directed="false" shadow="false" column="74361" shadowCol="118468" srcRow="2072" trgRow="3156" color="EX-dark-orange" />
    <link srcID="9815" trgID="11976" rel="pRr" directed="false" shadow="false" column="74362" shadowCol="118469" srcRow="2072" trgRow="3165" color="EX-dark-gray-purple" />
    <link srcID="9815" trgID="13856" rel="pRr" directed="false" shadow="false" column="74363" shadowCol="118470" srcRow="2072" trgRow="3181" color="EX-cyan" />
    <link srcID="9815" trgID="11549" rel="pRr" directed="false" shadow="false" column="74364" shadowCol="118471" srcRow="2072" trgRow="3193" color="EX-yellow-orange" />
    <link srcID="9815" trgID="13883" rel="pRr" directed="false" shadow="false" column="74365" shadowCol="118472" srcRow="2072" trgRow="3206" color="EX-pure-blue" />
    <link srcID="9815" trgID="10776" rel="pRr" directed="false" shadow="false" column="74366" shadowCol="118473" srcRow="2072" trgRow="3387" color="EX-dark-yellow-green" />
    <link srcID="9815" trgID="10973" rel="pRr" directed="false" shadow="false" column="74367" shadowCol="118474" srcRow="2072" trgRow="3452" color="EX-dark-magenta" />
    <link srcID="9815" trgID="13399" rel="pRr" directed="false" shadow="false" column="74368" shadowCol="118475" srcRow="2072" trgRow="3462" color="EX-dark-green" />
    <link srcID="9815" trgID="13732" rel="pRr" directed="false" shadow="false" column="74369" shadowCol="118476" srcRow="2072" trgRow="3489" color="EX-blue-magenta" />
    <link srcID="9815" trgID="13790" rel="pRr" directed="false" shadow="false" column="74370" shadowCol="118477" srcRow="2072" trgRow="3515" color="EX-yellow-green" />
    <link srcID="9815" trgID="13211" rel="pRr" directed="false" shadow="false" column="74371" shadowCol="118478" srcRow="2072" trgRow="3619" color="EX-magenta" />
    <link srcID="9815" trgID="11533" rel="pRr" directed="false" shadow="false" column="74372" shadowCol="118479" srcRow="2072" trgRow="3633" color="EX-green" />
    <link srcID="9815" trgID="11002" rel="pRr" directed="false" shadow="false" column="74373" shadowCol="118480" srcRow="2072" trgRow="3800" color="EX-yellow" />
    <link srcID="9815" trgID="10685" rel="pRr" directed="false" shadow="false" column="74374" shadowCol="118481" srcRow="2072" trgRow="3802" color="EX-purple" />
    <link srcID="9815" trgID="10780" rel="pRr" directed="false" shadow="false" column="74375" shadowCol="118482" srcRow="2072" trgRow="3902" color="EX-dark-purple" />
    <link srcID="9815" trgID="13146" rel="pRr" directed="false" shadow="false" column="74376" shadowCol="118483" srcRow="2072" trgRow="3941" color="EX-dark-red" />
    <link srcID="9815" trgID="12249" rel="pRr" directed="false" shadow="false" column="74377" shadowCol="118484" srcRow="2072" trgRow="3946" color="EX-pale-green" />
    <link srcID="9815" trgID="13163" rel="pRr" directed="false" shadow="false" column="74378" shadowCol="118485" srcRow="2072" trgRow="3950" color="EX-pale-blue" />
    <link srcID="9815" trgID="10770" rel="pRr" directed="false" shadow="false" column="74379" shadowCol="118486" srcRow="2072" trgRow="3992" color="EX-dark-tan" />
    <link srcID="9815" trgID="11518" rel="pRr" directed="false" shadow="false" column="74380" shadowCol="118487" srcRow="2072" trgRow="4040" color="EX-pale-blue-magenta" />
    <link srcID="10788" trgID="9815" rel="pRr" directed="false" shadow="false" column="74381" shadowCol="118488" srcRow="4052" trgRow="2072" color="EX-pale-yellow orange" />
    <link srcID="9815" trgID="13363" rel="pRr" directed="false" shadow="false" column="74382" shadowCol="118489" srcRow="2072" trgRow="4182" color="EX-medium-magenta" />
    <link srcID="9815" trgID="11736" rel="pRr" directed="false" shadow="false" column="74383" shadowCol="118490" srcRow="2072" trgRow="4186" color="EX-pale-red" />
    <link srcID="9815" trgID="12749" rel="pRr" directed="false" shadow="false" column="74384" shadowCol="118491" srcRow="2072" trgRow="4266" color="EX-pale-cyan" />
    <link srcID="9815" trgID="10599" rel="pRr" directed="false" shadow="false" column="74385" shadowCol="118492" srcRow="2072" trgRow="4304" color="EX-pale-yellow-green" />
    <link srcID="10843" trgID="9815" rel="pRr" directed="false" shadow="false" column="74386" shadowCol="118493" srcRow="4306" trgRow="2072" color="EX-pale-purple" />
    <link srcID="9815" trgID="11497" rel="pRr" directed="false" shadow="false" column="74387" shadowCol="118494" srcRow="2072" trgRow="5066" color="EX-pale-magenta" />
    <link srcID="9815" trgID="11575" rel="pRr" directed="false" shadow="false" column="74388" shadowCol="118495" srcRow="2072" trgRow="5143" color="EX-pale-red-orange" />
    <link srcID="11344" trgID="9815" rel="pRr" directed="false" shadow="false" column="74389" shadowCol="118496" srcRow="5218" trgRow="2072" color="EX-blue" />
    <link srcID="9815" trgID="13645" rel="pRr" directed="false" shadow="false" column="74390" shadowCol="118497" srcRow="2072" trgRow="5689" color="EX-orange" />
    <link srcID="9815" trgID="10974" rel="pRr" directed="false" shadow="false" column="74391" shadowCol="118498" srcRow="2072" trgRow="5757" color="EX-dark-cyan" />
    <link srcID="10339" trgID="12260" rel="pRr" directed="false" shadow="false" column="74392" shadowCol="118499" srcRow="2073" trgRow="2445" color="EX-red" />
    <link srcID="10339" trgID="13450" rel="pRr" directed="false" shadow="false" column="74393" shadowCol="118500" srcRow="2073" trgRow="3127" color="EX-dark-orange" />
    <link srcID="13810" trgID="10339" rel="pRr" directed="false" shadow="false" column="74394" shadowCol="118501" srcRow="3171" trgRow="2073" color="EX-dark-gray-purple" />
    <link srcID="10339" trgID="13214" rel="pRr" directed="false" shadow="false" column="74395" shadowCol="118502" srcRow="2073" trgRow="3176" color="EX-cyan" />
    <link srcID="10339" trgID="11992" rel="pRr" directed="false" shadow="false" column="74396" shadowCol="118503" srcRow="2073" trgRow="3190" color="EX-yellow-orange" />
    <link srcID="12560" trgID="10339" rel="pRr" directed="false" shadow="false" column="74397" shadowCol="118504" srcRow="3195" trgRow="2073" color="EX-pure-blue" />
    <link srcID="10971" trgID="10339" rel="pRr" directed="false" shadow="false" column="74398" shadowCol="118505" srcRow="3196" trgRow="2073" color="EX-dark-yellow-green" />
    <link srcID="13412" trgID="10339" rel="pRr" directed="false" shadow="false" column="74399" shadowCol="118506" srcRow="3207" trgRow="2073" color="EX-dark-magenta" />
    <link srcID="10339" trgID="12493" rel="pRr" directed="false" shadow="false" column="74400" shadowCol="118507" srcRow="2073" trgRow="3233" color="EX-dark-green" />
    <link srcID="10339" trgID="11821" rel="pRr" directed="false" shadow="false" column="74401" shadowCol="118508" srcRow="2073" trgRow="3250" color="EX-blue-magenta" />
    <link srcID="11643" trgID="10339" rel="pRr" directed="false" shadow="false" column="74402" shadowCol="118509" srcRow="3286" trgRow="2073" color="EX-yellow-green" />
    <link srcID="10665" trgID="10339" rel="pRr" directed="false" shadow="false" column="74403" shadowCol="118510" srcRow="3474" trgRow="2073" color="EX-magenta" />
    <link srcID="10339" trgID="11320" rel="pRr" directed="false" shadow="false" column="74404" shadowCol="118511" srcRow="2073" trgRow="3508" color="EX-green" />
    <link srcID="10339" trgID="11280" rel="pRr" directed="false" shadow="false" column="74405" shadowCol="118512" srcRow="2073" trgRow="3532" color="EX-yellow" />
    <link srcID="10339" trgID="13498" rel="pRr" directed="false" shadow="false" column="74406" shadowCol="118513" srcRow="2073" trgRow="3590" color="EX-purple" />
    <link srcID="10339" trgID="11333" rel="pRr" directed="false" shadow="false" column="74407" shadowCol="118514" srcRow="2073" trgRow="3594" color="EX-dark-purple" />
    <link srcID="10339" trgID="11323" rel="pRr" directed="false" shadow="false" column="74408" shadowCol="118515" srcRow="2073" trgRow="3596" color="EX-dark-red" />
    <link srcID="10339" trgID="11006" rel="pRr" directed="false" shadow="false" column="74409" shadowCol="118516" srcRow="2073" trgRow="3624" color="EX-pale-green" />
    <link srcID="11691" trgID="10339" rel="pRr" directed="false" shadow="false" column="74410" shadowCol="118517" srcRow="3830" trgRow="2073" color="EX-pale-blue" />
    <link srcID="10339" trgID="11335" rel="pRr" directed="false" shadow="false" column="74411" shadowCol="118518" srcRow="2073" trgRow="3959" color="EX-dark-tan" />
    <link srcID="10339" trgID="13039" rel="pRr" directed="false" shadow="false" column="74412" shadowCol="118519" srcRow="2073" trgRow="3998" color="EX-pale-blue-magenta" />
    <link srcID="10339" trgID="12605" rel="pRr" directed="false" shadow="false" column="74413" shadowCol="118520" srcRow="2073" trgRow="4033" color="EX-pale-yellow orange" />
    <link srcID="10965" trgID="10339" rel="pRr" directed="false" shadow="false" column="74414" shadowCol="118521" srcRow="4248" trgRow="2073" color="EX-medium-magenta" />
    <link srcID="13833" trgID="10339" rel="pRr" directed="false" shadow="false" column="74415" shadowCol="118522" srcRow="4295" trgRow="2073" color="EX-pale-red" />
    <link srcID="10339" trgID="13560" rel="pRr" directed="false" shadow="false" column="74416" shadowCol="118523" srcRow="2073" trgRow="4303" color="EX-pale-cyan" />
    <link srcID="10339" trgID="11444" rel="pRr" directed="false" shadow="false" column="74417" shadowCol="118524" srcRow="2073" trgRow="4335" color="EX-pale-yellow-green" />
    <link srcID="10339" trgID="11865" rel="pRr" directed="false" shadow="false" column="74418" shadowCol="118525" srcRow="2073" trgRow="4991" color="EX-pale-purple" />
    <link srcID="10339" trgID="11043" rel="pRr" directed="false" shadow="false" column="74419" shadowCol="118526" srcRow="2073" trgRow="5255" color="EX-pale-magenta" />
    <link srcID="10339" trgID="12102" rel="pRr" directed="false" shadow="false" column="74420" shadowCol="118527" srcRow="2073" trgRow="5359" color="EX-pale-red-orange" />
    <link srcID="10339" trgID="13551" rel="pRr" directed="false" shadow="false" column="74421" shadowCol="118528" srcRow="2073" trgRow="5604" color="EX-blue" />
    <link srcID="10339" trgID="10785" rel="pRr" directed="false" shadow="false" column="74422" shadowCol="118529" srcRow="2073" trgRow="5705" color="EX-orange" />
    <link srcID="12805" trgID="8712" rel="pRr" directed="false" shadow="false" column="74423" shadowCol="118530" srcRow="2730" trgRow="2074" color="EX-dark-cyan" />
    <link srcID="10660" trgID="8712" rel="pRr" directed="false" shadow="false" column="74424" shadowCol="118531" srcRow="2832" trgRow="2074" color="EX-red" />
    <link srcID="12823" trgID="8712" rel="pRr" directed="false" shadow="false" column="74425" shadowCol="118532" srcRow="2836" trgRow="2074" color="EX-dark-orange" />
    <link srcID="12748" trgID="8712" rel="pRr" directed="false" shadow="false" column="74426" shadowCol="118533" srcRow="3155" trgRow="2074" color="EX-dark-gray-purple" />
    <link srcID="11992" trgID="8712" rel="pRr" directed="false" shadow="false" column="74427" shadowCol="118534" srcRow="3190" trgRow="2074" color="EX-cyan" />
    <link srcID="8712" trgID="10652" rel="pRr" directed="false" shadow="false" column="74428" shadowCol="118535" srcRow="2074" trgRow="3247" color="EX-yellow-orange" />
    <link srcID="13172" trgID="8712" rel="pRr" directed="false" shadow="false" column="74429" shadowCol="118536" srcRow="3267" trgRow="2074" color="EX-pure-blue" />
    <link srcID="10767" trgID="8712" rel="pRr" directed="false" shadow="false" column="74430" shadowCol="118537" srcRow="3355" trgRow="2074" color="EX-dark-yellow-green" />
    <link srcID="12813" trgID="8712" rel="pRr" directed="false" shadow="false" column="74431" shadowCol="118538" srcRow="3455" trgRow="2074" color="EX-dark-magenta" />
    <link srcID="10677" trgID="8712" rel="pRr" directed="false" shadow="false" column="74432" shadowCol="118539" srcRow="3487" trgRow="2074" color="EX-dark-green" />
    <link srcID="8712" trgID="13515" rel="pRr" directed="false" shadow="false" column="74433" shadowCol="118540" srcRow="2074" trgRow="3499" color="EX-blue-magenta" />
    <link srcID="8712" trgID="11328" rel="pRr" directed="false" shadow="false" column="74434" shadowCol="118541" srcRow="2074" trgRow="3587" color="EX-yellow-green" />
    <link srcID="13498" trgID="8712" rel="pRr" directed="false" shadow="false" column="74435" shadowCol="118542" srcRow="3590" trgRow="2074" color="EX-magenta" />
    <link srcID="10949" trgID="8712" rel="pRr" directed="false" shadow="false" column="74436" shadowCol="118543" srcRow="3603" trgRow="2074" color="EX-green" />
    <link srcID="12763" trgID="8712" rel="pRr" directed="false" shadow="false" column="74437" shadowCol="118544" srcRow="3629" trgRow="2074" color="EX-yellow" />
    <link srcID="8712" trgID="10837" rel="pRr" directed="false" shadow="false" column="74438" shadowCol="118545" srcRow="2074" trgRow="3657" color="EX-purple" />
    <link srcID="12750" trgID="8712" rel="pRr" directed="false" shadow="false" column="74439" shadowCol="118546" srcRow="3684" trgRow="2074" color="EX-dark-purple" />
    <link srcID="8712" trgID="11177" rel="pRr" directed="false" shadow="false" column="74440" shadowCol="118547" srcRow="2074" trgRow="3725" color="EX-dark-red" />
    <link srcID="11002" trgID="8712" rel="pRr" directed="false" shadow="false" column="74441" shadowCol="118548" srcRow="3800" trgRow="2074" color="EX-pale-green" />
    <link srcID="8712" trgID="13448" rel="pRr" directed="false" shadow="false" column="74442" shadowCol="118549" srcRow="2074" trgRow="3887" color="EX-pale-blue" />
    <link srcID="8712" trgID="13103" rel="pRr" directed="false" shadow="false" column="74443" shadowCol="118550" srcRow="2074" trgRow="3890" color="EX-dark-tan" />
    <link srcID="8712" trgID="13150" rel="pRr" directed="false" shadow="false" column="74444" shadowCol="118551" srcRow="2074" trgRow="3924" color="EX-pale-blue-magenta" />
    <link srcID="8712" trgID="12143" rel="pRr" directed="false" shadow="false" column="74445" shadowCol="118552" srcRow="2074" trgRow="4073" color="EX-pale-yellow orange" />
    <link srcID="12452" trgID="8712" rel="pRr" directed="false" shadow="false" column="74446" shadowCol="118553" srcRow="4094" trgRow="2074" color="EX-medium-magenta" />
    <link srcID="8712" trgID="11132" rel="pRr" directed="false" shadow="false" column="74447" shadowCol="118554" srcRow="2074" trgRow="4111" color="EX-pale-red" />
    <link srcID="8712" trgID="11100" rel="pRr" directed="false" shadow="false" column="74448" shadowCol="118555" srcRow="2074" trgRow="4112" color="EX-pale-cyan" />
    <link srcID="8712" trgID="10829" rel="pRr" directed="false" shadow="false" column="74449" shadowCol="118556" srcRow="2074" trgRow="4113" color="EX-pale-yellow-green" />
    <link srcID="8712" trgID="10836" rel="pRr" directed="false" shadow="false" column="74450" shadowCol="118557" srcRow="2074" trgRow="4114" color="EX-pale-purple" />
    <link srcID="8712" trgID="12627" rel="pRr" directed="false" shadow="false" column="74451" shadowCol="118558" srcRow="2074" trgRow="4118" color="EX-pale-magenta" />
    <link srcID="8712" trgID="12140" rel="pRr" directed="false" shadow="false" column="74452" shadowCol="118559" srcRow="2074" trgRow="4157" color="EX-pale-red-orange" />
    <link srcID="12806" trgID="8712" rel="pRr" directed="false" shadow="false" column="74453" shadowCol="118560" srcRow="4167" trgRow="2074" color="EX-blue" />
    <link srcID="13049" trgID="8712" rel="pRr" directed="false" shadow="false" column="74454" shadowCol="118561" srcRow="4170" trgRow="2074" color="EX-orange" />
    <link srcID="8712" trgID="13104" rel="pRr" directed="false" shadow="false" column="74455" shadowCol="118562" srcRow="2074" trgRow="4190" color="EX-dark-cyan" />
    <link srcID="10730" trgID="8712" rel="pRr" directed="false" shadow="false" column="74456" shadowCol="118563" srcRow="4215" trgRow="2074" color="EX-red" />
    <link srcID="13071" trgID="8712" rel="pRr" directed="false" shadow="false" column="74457" shadowCol="118564" srcRow="4257" trgRow="2074" color="EX-dark-orange" />
    <link srcID="12809" trgID="8712" rel="pRr" directed="false" shadow="false" column="74458" shadowCol="118565" srcRow="4520" trgRow="2074" color="EX-dark-gray-purple" />
    <link srcID="8712" trgID="11759" rel="pRr" directed="false" shadow="false" column="74459" shadowCol="118566" srcRow="2074" trgRow="4534" color="EX-cyan" />
    <link srcID="8712" trgID="11109" rel="pRr" directed="false" shadow="false" column="74460" shadowCol="118567" srcRow="2074" trgRow="4546" color="EX-yellow-orange" />
    <link srcID="12546" trgID="8712" rel="pRr" directed="false" shadow="false" column="74461" shadowCol="118568" srcRow="4584" trgRow="2074" color="EX-pure-blue" />
    <link srcID="12063" trgID="8712" rel="pRr" directed="false" shadow="false" column="74462" shadowCol="118569" srcRow="4590" trgRow="2074" color="EX-dark-yellow-green" />
    <link srcID="8712" trgID="11418" rel="pRr" directed="false" shadow="false" column="74463" shadowCol="118570" srcRow="2074" trgRow="4611" color="EX-dark-magenta" />
    <link srcID="11301" trgID="8712" rel="pRr" directed="false" shadow="false" column="74464" shadowCol="118571" srcRow="4671" trgRow="2074" color="EX-dark-green" />
    <link srcID="8712" trgID="12564" rel="pRr" directed="false" shadow="false" column="74465" shadowCol="118572" srcRow="2074" trgRow="4805" color="EX-blue-magenta" />
    <link srcID="13903" trgID="8712" rel="pRr" directed="false" shadow="false" column="74466" shadowCol="118573" srcRow="4950" trgRow="2074" color="EX-yellow-green" />
    <link srcID="8712" trgID="13871" rel="pRr" directed="false" shadow="false" column="74467" shadowCol="118574" srcRow="2074" trgRow="4952" color="EX-magenta" />
    <link srcID="13879" trgID="8712" rel="pRr" directed="false" shadow="false" column="74468" shadowCol="118575" srcRow="5172" trgRow="2074" color="EX-green" />
    <link srcID="8712" trgID="12338" rel="pRr" directed="false" shadow="false" column="74469" shadowCol="118576" srcRow="2074" trgRow="5192" color="EX-yellow" />
    <link srcID="13101" trgID="8712" rel="pRr" directed="false" shadow="false" column="74470" shadowCol="118577" srcRow="5206" trgRow="2074" color="EX-purple" />
    <link srcID="10959" trgID="8712" rel="pRr" directed="false" shadow="false" column="74471" shadowCol="118578" srcRow="5338" trgRow="2074" color="EX-dark-purple" />
    <link srcID="8712" trgID="11568" rel="pRr" directed="false" shadow="false" column="74472" shadowCol="118579" srcRow="2074" trgRow="5413" color="EX-dark-red" />
    <link srcID="8712" trgID="13222" rel="pRr" directed="false" shadow="false" column="74473" shadowCol="118580" srcRow="2074" trgRow="5492" color="EX-pale-green" />
    <link srcID="13497" trgID="8712" rel="pRr" directed="false" shadow="false" column="74474" shadowCol="118581" srcRow="5513" trgRow="2074" color="EX-pale-blue" />
    <link srcID="8712" trgID="13342" rel="pRr" directed="false" shadow="false" column="74475" shadowCol="118582" srcRow="2074" trgRow="5517" color="EX-dark-tan" />
    <link srcID="8712" trgID="10900" rel="pRr" directed="false" shadow="false" column="74476" shadowCol="118583" srcRow="2074" trgRow="5541" color="EX-pale-blue-magenta" />
    <link srcID="8712" trgID="12053" rel="pRr" directed="false" shadow="false" column="74477" shadowCol="118584" srcRow="2074" trgRow="5684" color="EX-pale-yellow orange" />
    <link srcID="8712" trgID="11733" rel="pRr" directed="false" shadow="false" column="74478" shadowCol="118585" srcRow="2074" trgRow="5742" color="EX-medium-magenta" />
    <link srcID="12805" trgID="8752" rel="pRr" directed="false" shadow="false" column="74479" shadowCol="118586" srcRow="2730" trgRow="2075" color="EX-pale-red" />
    <link srcID="12823" trgID="8752" rel="pRr" directed="false" shadow="false" column="74480" shadowCol="118587" srcRow="2836" trgRow="2075" color="EX-pale-cyan" />
    <link srcID="12748" trgID="8752" rel="pRr" directed="false" shadow="false" column="74481" shadowCol="118588" srcRow="3155" trgRow="2075" color="EX-pale-yellow-green" />
    <link srcID="8752" trgID="10652" rel="pRr" directed="false" shadow="false" column="74482" shadowCol="118589" srcRow="2075" trgRow="3247" color="EX-pale-purple" />
    <link srcID="13172" trgID="8752" rel="pRr" directed="false" shadow="false" column="74483" shadowCol="118590" srcRow="3267" trgRow="2075" color="EX-pale-magenta" />
    <link srcID="10767" trgID="8752" rel="pRr" directed="false" shadow="false" column="74484" shadowCol="118591" srcRow="3355" trgRow="2075" color="EX-pale-red-orange" />
    <link srcID="8752" trgID="12141" rel="pRr" directed="false" shadow="false" column="74485" shadowCol="118592" srcRow="2075" trgRow="3437" color="EX-blue" />
    <link srcID="12813" trgID="8752" rel="pRr" directed="false" shadow="false" column="74486" shadowCol="118593" srcRow="3455" trgRow="2075" color="EX-orange" />
    <link srcID="10677" trgID="8752" rel="pRr" directed="false" shadow="false" column="74487" shadowCol="118594" srcRow="3487" trgRow="2075" color="EX-dark-cyan" />
    <link srcID="8752" trgID="13515" rel="pRr" directed="false" shadow="false" column="74488" shadowCol="118595" srcRow="2075" trgRow="3499" color="EX-red" />
    <link srcID="8752" trgID="13217" rel="pRr" directed="false" shadow="false" column="74489" shadowCol="118596" srcRow="2075" trgRow="3519" color="EX-dark-orange" />
    <link srcID="8752" trgID="11328" rel="pRr" directed="false" shadow="false" column="74490" shadowCol="118597" srcRow="2075" trgRow="3587" color="EX-dark-gray-purple" />
    <link srcID="13498" trgID="8752" rel="pRr" directed="false" shadow="false" column="74491" shadowCol="118598" srcRow="3590" trgRow="2075" color="EX-cyan" />
    <link srcID="12763" trgID="8752" rel="pRr" directed="false" shadow="false" column="74492" shadowCol="118599" srcRow="3629" trgRow="2075" color="EX-yellow-orange" />
    <link srcID="8752" trgID="10837" rel="pRr" directed="false" shadow="false" column="74493" shadowCol="118600" srcRow="2075" trgRow="3657" color="EX-pure-blue" />
    <link srcID="12750" trgID="8752" rel="pRr" directed="false" shadow="false" column="74494" shadowCol="118601" srcRow="3684" trgRow="2075" color="EX-dark-yellow-green" />
    <link srcID="8752" trgID="11177" rel="pRr" directed="false" shadow="false" column="74495" shadowCol="118602" srcRow="2075" trgRow="3725" color="EX-dark-magenta" />
    <link srcID="8752" trgID="12088" rel="pRr" directed="false" shadow="false" column="74496" shadowCol="118603" srcRow="2075" trgRow="3879" color="EX-dark-green" />
    <link srcID="8752" trgID="13448" rel="pRr" directed="false" shadow="false" column="74497" shadowCol="118604" srcRow="2075" trgRow="3887" color="EX-blue-magenta" />
    <link srcID="8752" trgID="12143" rel="pRr" directed="false" shadow="false" column="74498" shadowCol="118605" srcRow="2075" trgRow="4073" color="EX-yellow-green" />
    <link srcID="8752" trgID="11132" rel="pRr" directed="false" shadow="false" column="74499" shadowCol="118606" srcRow="2075" trgRow="4111" color="EX-magenta" />
    <link srcID="8752" trgID="11100" rel="pRr" directed="false" shadow="false" column="74500" shadowCol="118607" srcRow="2075" trgRow="4112" color="EX-green" />
    <link srcID="8752" trgID="10829" rel="pRr" directed="false" shadow="false" column="74501" shadowCol="118608" srcRow="2075" trgRow="4113" color="EX-yellow" />
    <link srcID="8752" trgID="10836" rel="pRr" directed="false" shadow="false" column="74502" shadowCol="118609" srcRow="2075" trgRow="4114" color="EX-purple" />
    <link srcID="8752" trgID="12140" rel="pRr" directed="false" shadow="false" column="74503" shadowCol="118610" srcRow="2075" trgRow="4157" color="EX-dark-purple" />
    <link srcID="12806" trgID="8752" rel="pRr" directed="false" shadow="false" column="74504" shadowCol="118611" srcRow="4167" trgRow="2075" color="EX-dark-red" />
    <link srcID="13049" trgID="8752" rel="pRr" directed="false" shadow="false" column="74505" shadowCol="118612" srcRow="4170" trgRow="2075" color="EX-pale-green" />
    <link srcID="8752" trgID="13104" rel="pRr" directed="false" shadow="false" column="74506" shadowCol="118613" srcRow="2075" trgRow="4190" color="EX-pale-blue" />
    <link srcID="10730" trgID="8752" rel="pRr" directed="false" shadow="false" column="74507" shadowCol="118614" srcRow="4215" trgRow="2075" color="EX-dark-tan" />
    <link srcID="11444" trgID="8752" rel="pRr" directed="false" shadow="false" column="74508" shadowCol="118615" srcRow="4335" trgRow="2075" color="EX-pale-blue-magenta" />
    <link srcID="8752" trgID="11957" rel="pRr" directed="false" shadow="false" column="74509" shadowCol="118616" srcRow="2075" trgRow="4363" color="EX-pale-yellow orange" />
    <link srcID="12809" trgID="8752" rel="pRr" directed="false" shadow="false" column="74510" shadowCol="118617" srcRow="4520" trgRow="2075" color="EX-medium-magenta" />
    <link srcID="8752" trgID="11759" rel="pRr" directed="false" shadow="false" column="74511" shadowCol="118618" srcRow="2075" trgRow="4534" color="EX-pale-red" />
    <link srcID="8752" trgID="11109" rel="pRr" directed="false" shadow="false" column="74512" shadowCol="118619" srcRow="2075" trgRow="4546" color="EX-pale-cyan" />
    <link srcID="12546" trgID="8752" rel="pRr" directed="false" shadow="false" column="74513" shadowCol="118620" srcRow="4584" trgRow="2075" color="EX-pale-yellow-green" />
    <link srcID="8752" trgID="12564" rel="pRr" directed="false" shadow="false" column="74514" shadowCol="118621" srcRow="2075" trgRow="4805" color="EX-pale-purple" />
    <link srcID="13903" trgID="8752" rel="pRr" directed="false" shadow="false" column="74515" shadowCol="118622" srcRow="4950" trgRow="2075" color="EX-pale-magenta" />
    <link srcID="8752" trgID="13871" rel="pRr" directed="false" shadow="false" column="74516" shadowCol="118623" srcRow="2075" trgRow="4952" color="EX-pale-red-orange" />
    <link srcID="8752" trgID="13565" rel="pRr" directed="false" shadow="false" column="74517" shadowCol="118624" srcRow="2075" trgRow="5350" color="EX-blue" />
    <link srcID="8752" trgID="11568" rel="pRr" directed="false" shadow="false" column="74518" shadowCol="118625" srcRow="2075" trgRow="5413" color="EX-orange" />
    <link srcID="13476" trgID="8752" rel="pRr" directed="false" shadow="false" column="74519" shadowCol="118626" srcRow="5491" trgRow="2075" color="EX-dark-cyan" />
    <link srcID="8752" trgID="13222" rel="pRr" directed="false" shadow="false" column="74520" shadowCol="118627" srcRow="2075" trgRow="5492" color="EX-red" />
    <link srcID="8752" trgID="13342" rel="pRr" directed="false" shadow="false" column="74521" shadowCol="118628" srcRow="2075" trgRow="5517" color="EX-dark-orange" />
    <link srcID="12759" trgID="8752" rel="pRr" directed="false" shadow="false" column="74522" shadowCol="118629" srcRow="5699" trgRow="2075" color="EX-dark-gray-purple" />
    <link srcID="8752" trgID="11733" rel="pRr" directed="false" shadow="false" column="74523" shadowCol="118630" srcRow="2075" trgRow="5742" color="EX-cyan" />
    <link srcID="9107" trgID="11676" rel="pRr" directed="false" shadow="false" column="74524" shadowCol="118631" srcRow="2076" trgRow="2534" color="EX-yellow-orange" />
    <link srcID="9107" trgID="12493" rel="pRr" directed="false" shadow="false" column="74525" shadowCol="118632" srcRow="2076" trgRow="3233" color="EX-pure-blue" />
    <link srcID="9107" trgID="12232" rel="pRr" directed="false" shadow="false" column="74526" shadowCol="118633" srcRow="2076" trgRow="3268" color="EX-dark-yellow-green" />
    <link srcID="9107" trgID="10902" rel="pRr" directed="false" shadow="false" column="74527" shadowCol="118634" srcRow="2076" trgRow="3311" color="EX-dark-magenta" />
    <link srcID="9107" trgID="13926" rel="pRr" directed="false" shadow="false" column="74528" shadowCol="118635" srcRow="2076" trgRow="3418" color="EX-dark-green" />
    <link srcID="9107" trgID="13315" rel="pRr" directed="false" shadow="false" column="74529" shadowCol="118636" srcRow="2076" trgRow="3982" color="EX-blue-magenta" />
    <link srcID="13053" trgID="9107" rel="pRr" directed="false" shadow="false" column="74530" shadowCol="118637" srcRow="4176" trgRow="2076" color="EX-yellow-green" />
    <link srcID="13833" trgID="9107" rel="pRr" directed="false" shadow="false" column="74531" shadowCol="118638" srcRow="4295" trgRow="2076" color="EX-magenta" />
    <link srcID="9107" trgID="11400" rel="pRr" directed="false" shadow="false" column="74532" shadowCol="118639" srcRow="2076" trgRow="4476" color="EX-green" />
    <link srcID="13412" trgID="9977" rel="pRr" directed="false" shadow="false" column="74533" shadowCol="118640" srcRow="3207" trgRow="2077" color="EX-yellow" />
    <link srcID="9977" trgID="11348" rel="pRr" directed="false" shadow="false" column="74534" shadowCol="118641" srcRow="2077" trgRow="3794" color="EX-purple" />
    <link srcID="9977" trgID="11922" rel="pRr" directed="false" shadow="false" column="74535" shadowCol="118642" srcRow="2077" trgRow="3970" color="EX-dark-purple" />
    <link srcID="9977" trgID="13685" rel="pRr" directed="false" shadow="false" column="74536" shadowCol="118643" srcRow="2077" trgRow="4301" color="EX-dark-red" />
    <link srcID="12839" trgID="9139" rel="pRr" directed="false" shadow="false" column="74537" shadowCol="118644" srcRow="3166" trgRow="2078" color="EX-pale-green" />
    <link srcID="9139" trgID="12613" rel="pRr" directed="false" shadow="false" column="74538" shadowCol="118645" srcRow="2078" trgRow="3304" color="EX-pale-blue" />
    <link srcID="13146" trgID="9139" rel="pRr" directed="false" shadow="false" column="74539" shadowCol="118646" srcRow="3941" trgRow="2078" color="EX-dark-tan" />
    <link srcID="8554" trgID="10941" rel="pRr" directed="false" shadow="false" column="74540" shadowCol="118647" srcRow="2079" trgRow="3213" color="EX-pale-blue-magenta" />
    <link srcID="13093" trgID="8554" rel="pRr" directed="false" shadow="false" column="74541" shadowCol="118648" srcRow="3827" trgRow="2079" color="EX-pale-yellow orange" />
    <link srcID="13053" trgID="8554" rel="pRr" directed="false" shadow="false" column="74542" shadowCol="118649" srcRow="4176" trgRow="2079" color="EX-medium-magenta" />
    <link srcID="11030" trgID="8554" rel="pRr" directed="false" shadow="false" column="74543" shadowCol="118650" srcRow="4194" trgRow="2079" color="EX-pale-red" />
    <link srcID="13851" trgID="8554" rel="pRr" directed="false" shadow="false" column="74544" shadowCol="118651" srcRow="4195" trgRow="2079" color="EX-pale-cyan" />
    <link srcID="12300" trgID="8554" rel="pRr" directed="false" shadow="false" column="74545" shadowCol="118652" srcRow="5238" trgRow="2079" color="EX-pale-yellow-green" />
    <link srcID="12322" trgID="8554" rel="pRr" directed="false" shadow="false" column="74546" shadowCol="118653" srcRow="5312" trgRow="2079" color="EX-pale-purple" />
    <link srcID="11388" trgID="8554" rel="pRr" directed="false" shadow="false" column="74547" shadowCol="118654" srcRow="5472" trgRow="2079" color="EX-pale-magenta" />
    <link srcID="12321" trgID="8554" rel="pRr" directed="false" shadow="false" column="74548" shadowCol="118655" srcRow="5568" trgRow="2079" color="EX-pale-red-orange" />
    <link srcID="10179" trgID="11594" rel="pRr" directed="false" shadow="false" column="74549" shadowCol="118656" srcRow="2080" trgRow="3136" color="EX-blue" />
    <link srcID="10179" trgID="11129" rel="pRr" directed="false" shadow="false" column="74550" shadowCol="118657" srcRow="2080" trgRow="3137" color="EX-orange" />
    <link srcID="10179" trgID="12103" rel="pRr" directed="false" shadow="false" column="74551" shadowCol="118658" srcRow="2080" trgRow="3138" color="EX-dark-cyan" />
    <link srcID="10179" trgID="11794" rel="pRr" directed="false" shadow="false" column="74552" shadowCol="118659" srcRow="2080" trgRow="3631" color="EX-red" />
    <link srcID="10179" trgID="11517" rel="pRr" directed="false" shadow="false" column="74553" shadowCol="118660" srcRow="2080" trgRow="3775" color="EX-dark-orange" />
    <link srcID="10179" trgID="11142" rel="pRr" directed="false" shadow="false" column="74554" shadowCol="118661" srcRow="2080" trgRow="3861" color="EX-dark-gray-purple" />
    <link srcID="10179" trgID="11526" rel="pRr" directed="false" shadow="false" column="74555" shadowCol="118662" srcRow="2080" trgRow="3988" color="EX-cyan" />
    <link srcID="10179" trgID="11519" rel="pRr" directed="false" shadow="false" column="74556" shadowCol="118663" srcRow="2080" trgRow="4209" color="EX-yellow-orange" />
    <link srcID="10179" trgID="11543" rel="pRr" directed="false" shadow="false" column="74557" shadowCol="118664" srcRow="2080" trgRow="4225" color="EX-pure-blue" />
    <link srcID="10179" trgID="11548" rel="pRr" directed="false" shadow="false" column="74558" shadowCol="118665" srcRow="2080" trgRow="4234" color="EX-dark-yellow-green" />
    <link srcID="10179" trgID="11528" rel="pRr" directed="false" shadow="false" column="74559" shadowCol="118666" srcRow="2080" trgRow="4250" color="EX-dark-magenta" />
    <link srcID="10179" trgID="11828" rel="pRr" directed="false" shadow="false" column="74560" shadowCol="118667" srcRow="2080" trgRow="4330" color="EX-dark-green" />
    <link srcID="10179" trgID="11551" rel="pRr" directed="false" shadow="false" column="74561" shadowCol="118668" srcRow="2080" trgRow="4375" color="EX-blue-magenta" />
    <link srcID="10179" trgID="11170" rel="pRr" directed="false" shadow="false" column="74562" shadowCol="118669" srcRow="2080" trgRow="4383" color="EX-yellow-green" />
    <link srcID="10179" trgID="11532" rel="pRr" directed="false" shadow="false" column="74563" shadowCol="118670" srcRow="2080" trgRow="4394" color="EX-magenta" />
    <link srcID="10179" trgID="13326" rel="pRr" directed="false" shadow="false" column="74564" shadowCol="118671" srcRow="2080" trgRow="4440" color="EX-green" />
    <link srcID="10179" trgID="11377" rel="pRr" directed="false" shadow="false" column="74565" shadowCol="118672" srcRow="2080" trgRow="4463" color="EX-yellow" />
    <link srcID="10179" trgID="11534" rel="pRr" directed="false" shadow="false" column="74566" shadowCol="118673" srcRow="2080" trgRow="4598" color="EX-purple" />
    <link srcID="10179" trgID="11570" rel="pRr" directed="false" shadow="false" column="74567" shadowCol="118674" srcRow="2080" trgRow="4638" color="EX-dark-purple" />
    <link srcID="10179" trgID="11565" rel="pRr" directed="false" shadow="false" column="74568" shadowCol="118675" srcRow="2080" trgRow="4826" color="EX-dark-red" />
    <link srcID="10179" trgID="13906" rel="pRr" directed="false" shadow="false" column="74569" shadowCol="118676" srcRow="2080" trgRow="4940" color="EX-pale-green" />
    <link srcID="11363" trgID="10179" rel="pRr" directed="false" shadow="false" column="74570" shadowCol="118677" srcRow="4942" trgRow="2080" color="EX-pale-blue" />
    <link srcID="10179" trgID="11553" rel="pRr" directed="false" shadow="false" column="74571" shadowCol="118678" srcRow="2080" trgRow="4944" color="EX-dark-tan" />
    <link srcID="10179" trgID="11557" rel="pRr" directed="false" shadow="false" column="74572" shadowCol="118679" srcRow="2080" trgRow="4948" color="EX-pale-blue-magenta" />
    <link srcID="10179" trgID="11523" rel="pRr" directed="false" shadow="false" column="74573" shadowCol="118680" srcRow="2080" trgRow="4949" color="EX-pale-yellow orange" />
    <link srcID="11832" trgID="10179" rel="pRr" directed="false" shadow="false" column="74574" shadowCol="118681" srcRow="5052" trgRow="2080" color="EX-medium-magenta" />
    <link srcID="10179" trgID="11571" rel="pRr" directed="false" shadow="false" column="74575" shadowCol="118682" srcRow="2080" trgRow="5134" color="EX-pale-red" />
    <link srcID="10179" trgID="10608" rel="pRr" directed="false" shadow="false" column="74576" shadowCol="118683" srcRow="2080" trgRow="5398" color="EX-pale-cyan" />
    <link srcID="10179" trgID="11530" rel="pRr" directed="false" shadow="false" column="74577" shadowCol="118684" srcRow="2080" trgRow="5401" color="EX-pale-yellow-green" />
    <link srcID="10179" trgID="11536" rel="pRr" directed="false" shadow="false" column="74578" shadowCol="118685" srcRow="2080" trgRow="5408" color="EX-pale-purple" />
    <link srcID="10179" trgID="11568" rel="pRr" directed="false" shadow="false" column="74579" shadowCol="118686" srcRow="2080" trgRow="5413" color="EX-pale-magenta" />
    <link srcID="10591" trgID="9245" rel="pRr" directed="false" shadow="false" column="74580" shadowCol="118687" srcRow="4138" trgRow="2081" color="EX-pale-red-orange" />
    <link srcID="9245" trgID="12140" rel="pRr" directed="false" shadow="false" column="74581" shadowCol="118688" srcRow="2081" trgRow="4157" color="EX-blue" />
    <link srcID="9245" trgID="11736" rel="pRr" directed="false" shadow="false" column="74582" shadowCol="118689" srcRow="2081" trgRow="4186" color="EX-orange" />
    <link srcID="9245" trgID="11158" rel="pRr" directed="false" shadow="false" column="74583" shadowCol="118690" srcRow="2081" trgRow="4196" color="EX-dark-cyan" />
    <link srcID="11543" trgID="9245" rel="pRr" directed="false" shadow="false" column="74584" shadowCol="118691" srcRow="4225" trgRow="2081" color="EX-red" />
    <link srcID="11551" trgID="9245" rel="pRr" directed="false" shadow="false" column="74585" shadowCol="118692" srcRow="4375" trgRow="2081" color="EX-dark-orange" />
    <link srcID="9245" trgID="11532" rel="pRr" directed="false" shadow="false" column="74586" shadowCol="118693" srcRow="2081" trgRow="4394" color="EX-dark-gray-purple" />
    <link srcID="11658" trgID="9245" rel="pRr" directed="false" shadow="false" column="74587" shadowCol="118694" srcRow="4555" trgRow="2081" color="EX-cyan" />
    <link srcID="9245" trgID="13906" rel="pRr" directed="false" shadow="false" column="74588" shadowCol="118695" srcRow="2081" trgRow="4940" color="EX-yellow-orange" />
    <link srcID="9245" trgID="11799" rel="pRr" directed="false" shadow="false" column="74589" shadowCol="118696" srcRow="2081" trgRow="4946" color="EX-pure-blue" />
    <link srcID="11150" trgID="9245" rel="pRr" directed="false" shadow="false" column="74590" shadowCol="118697" srcRow="5175" trgRow="2081" color="EX-dark-yellow-green" />
    <link srcID="9245" trgID="11695" rel="pRr" directed="false" shadow="false" column="74591" shadowCol="118698" srcRow="2081" trgRow="5299" color="EX-dark-magenta" />
    <link srcID="13019" trgID="9245" rel="pRr" directed="false" shadow="false" column="74592" shadowCol="118699" srcRow="5400" trgRow="2081" color="EX-dark-green" />
    <link srcID="9245" trgID="11640" rel="pRr" directed="false" shadow="false" column="74593" shadowCol="118700" srcRow="2081" trgRow="5457" color="EX-blue-magenta" />
    <link srcID="9245" trgID="11709" rel="pRr" directed="false" shadow="false" column="74594" shadowCol="118701" srcRow="2081" trgRow="5738" color="EX-yellow-green" />
    <link srcID="8893" trgID="11594" rel="pRr" directed="false" shadow="false" column="74595" shadowCol="118702" srcRow="2082" trgRow="3136" color="EX-magenta" />
    <link srcID="13093" trgID="8893" rel="pRr" directed="false" shadow="false" column="74596" shadowCol="118703" srcRow="3827" trgRow="2082" color="EX-green" />
    <link srcID="11526" trgID="8893" rel="pRr" directed="false" shadow="false" column="74597" shadowCol="118704" srcRow="3988" trgRow="2082" color="EX-yellow" />
    <link srcID="11548" trgID="8893" rel="pRr" directed="false" shadow="false" column="74598" shadowCol="118705" srcRow="4234" trgRow="2082" color="EX-purple" />
    <link srcID="8893" trgID="11259" rel="pRr" directed="false" shadow="false" column="74599" shadowCol="118706" srcRow="2082" trgRow="4474" color="EX-dark-purple" />
    <link srcID="11363" trgID="8893" rel="pRr" directed="false" shadow="false" column="74600" shadowCol="118707" srcRow="4942" trgRow="2082" color="EX-dark-red" />
    <link srcID="8893" trgID="13205" rel="pRr" directed="false" shadow="false" column="74601" shadowCol="118708" srcRow="2082" trgRow="4943" color="EX-pale-green" />
    <link srcID="11916" trgID="8893" rel="pRr" directed="false" shadow="false" column="74602" shadowCol="118709" srcRow="4945" trgRow="2082" color="EX-pale-blue" />
    <link srcID="8893" trgID="11557" rel="pRr" directed="false" shadow="false" column="74603" shadowCol="118710" srcRow="2082" trgRow="4948" color="EX-dark-tan" />
    <link srcID="10711" trgID="8893" rel="pRr" directed="false" shadow="false" column="74604" shadowCol="118711" srcRow="4962" trgRow="2082" color="EX-pale-blue-magenta" />
    <link srcID="11832" trgID="8893" rel="pRr" directed="false" shadow="false" column="74605" shadowCol="118712" srcRow="5052" trgRow="2082" color="EX-pale-yellow orange" />
    <link srcID="8893" trgID="11571" rel="pRr" directed="false" shadow="false" column="74606" shadowCol="118713" srcRow="2082" trgRow="5134" color="EX-medium-magenta" />
    <link srcID="12317" trgID="8893" rel="pRr" directed="false" shadow="false" column="74607" shadowCol="118714" srcRow="5343" trgRow="2082" color="EX-pale-red" />
    <link srcID="11530" trgID="8893" rel="pRr" directed="false" shadow="false" column="74608" shadowCol="118715" srcRow="5401" trgRow="2082" color="EX-pale-cyan" />
    <link srcID="13785" trgID="8893" rel="pRr" directed="false" shadow="false" column="74609" shadowCol="118716" srcRow="5405" trgRow="2082" color="EX-pale-yellow-green" />
    <link srcID="8893" trgID="10818" rel="pRr" directed="false" shadow="false" column="74610" shadowCol="118717" srcRow="2082" trgRow="5559" color="EX-pale-purple" />
    <link srcID="11548" trgID="8954" rel="pRr" directed="false" shadow="false" column="74611" shadowCol="118718" srcRow="4234" trgRow="2083" color="EX-pale-magenta" />
    <link srcID="8954" trgID="11793" rel="pRr" directed="false" shadow="false" column="74612" shadowCol="118719" srcRow="2083" trgRow="4370" color="EX-pale-red-orange" />
    <link srcID="8954" trgID="11845" rel="pRr" directed="false" shadow="false" column="74613" shadowCol="118720" srcRow="2083" trgRow="5582" color="EX-blue" />
    <link srcID="12110" trgID="8954" rel="pRr" directed="false" shadow="false" column="74614" shadowCol="118721" srcRow="5633" trgRow="2083" color="EX-orange" />
    <link srcID="12277" trgID="10145" rel="pRr" directed="false" shadow="false" column="74615" shadowCol="118722" srcRow="2775" trgRow="2084" color="EX-dark-cyan" />
    <link srcID="10614" trgID="10145" rel="pRr" directed="false" shadow="false" column="74616" shadowCol="118723" srcRow="4158" trgRow="2084" color="EX-red" />
    <link srcID="11793" trgID="10145" rel="pRr" directed="false" shadow="false" column="74617" shadowCol="118724" srcRow="4370" trgRow="2084" color="EX-dark-orange" />
    <link srcID="12734" trgID="10145" rel="pRr" directed="false" shadow="false" column="74618" shadowCol="118725" srcRow="4425" trgRow="2084" color="EX-dark-gray-purple" />
    <link srcID="12317" trgID="10145" rel="pRr" directed="false" shadow="false" column="74619" shadowCol="118726" srcRow="5343" trgRow="2084" color="EX-cyan" />
    <link srcID="11298" trgID="10145" rel="pRr" directed="false" shadow="false" column="74620" shadowCol="118727" srcRow="5386" trgRow="2084" color="EX-yellow-orange" />
    <link srcID="13939" trgID="9244" rel="pRr" directed="false" shadow="false" column="74621" shadowCol="118728" srcRow="3153" trgRow="2085" color="EX-pure-blue" />
    <link srcID="11649" trgID="9244" rel="pRr" directed="false" shadow="false" column="74622" shadowCol="118729" srcRow="4178" trgRow="2085" color="EX-dark-yellow-green" />
    <link srcID="11543" trgID="9244" rel="pRr" directed="false" shadow="false" column="74623" shadowCol="118730" srcRow="4225" trgRow="2085" color="EX-dark-magenta" />
    <link srcID="11793" trgID="9244" rel="pRr" directed="false" shadow="false" column="74624" shadowCol="118731" srcRow="4370" trgRow="2085" color="EX-dark-green" />
    <link srcID="11781" trgID="9244" rel="pRr" directed="false" shadow="false" column="74625" shadowCol="118732" srcRow="4515" trgRow="2085" color="EX-blue-magenta" />
    <link srcID="13998" trgID="9244" rel="pRr" directed="false" shadow="false" column="74626" shadowCol="118733" srcRow="5062" trgRow="2085" color="EX-yellow-green" />
    <link srcID="8323" trgID="13915" rel="pRr" directed="false" shadow="false" column="74627" shadowCol="118734" srcRow="2086" trgRow="3785" color="EX-magenta" />
    <link srcID="8323" trgID="10951" rel="pRr" directed="false" shadow="false" column="74628" shadowCol="118735" srcRow="2086" trgRow="4260" color="EX-green" />
    <link srcID="13179" trgID="8323" rel="pRr" directed="false" shadow="false" column="74629" shadowCol="118736" srcRow="4374" trgRow="2086" color="EX-yellow" />
    <link srcID="12155" trgID="8323" rel="pRr" directed="false" shadow="false" column="74630" shadowCol="118737" srcRow="5389" trgRow="2086" color="EX-purple" />
    <link srcID="11517" trgID="9834" rel="pRr" directed="false" shadow="false" column="74631" shadowCol="118738" srcRow="3775" trgRow="2087" color="EX-dark-purple" />
    <link srcID="11532" trgID="9834" rel="pRr" directed="false" shadow="false" column="74632" shadowCol="118739" srcRow="4394" trgRow="2087" color="EX-dark-red" />
    <link srcID="11122" trgID="9834" rel="pRr" directed="false" shadow="false" column="74633" shadowCol="118740" srcRow="5407" trgRow="2087" color="EX-pale-green" />
    <link srcID="8728" trgID="11840" rel="pRr" directed="false" shadow="false" column="74634" shadowCol="118741" srcRow="2088" trgRow="3132" color="EX-pale-blue" />
    <link srcID="13583" trgID="8728" rel="pRr" directed="false" shadow="false" column="74635" shadowCol="118742" srcRow="3469" trgRow="2088" color="EX-dark-tan" />
    <link srcID="8728" trgID="12661" rel="pRr" directed="false" shadow="false" column="74636" shadowCol="118743" srcRow="2088" trgRow="3561" color="EX-pale-blue-magenta" />
    <link srcID="8728" trgID="13146" rel="pRr" directed="false" shadow="false" column="74637" shadowCol="118744" srcRow="2088" trgRow="3941" color="EX-pale-yellow orange" />
    <link srcID="8728" trgID="12815" rel="pRr" directed="false" shadow="false" column="74638" shadowCol="118745" srcRow="2088" trgRow="3977" color="EX-medium-magenta" />
    <link srcID="9035" trgID="10792" rel="pRr" directed="false" shadow="false" column="74639" shadowCol="118746" srcRow="2089" trgRow="2385" color="EX-pale-red" />
    <link srcID="12657" trgID="9035" rel="pRr" directed="false" shadow="false" column="74640" shadowCol="118747" srcRow="2388" trgRow="2089" color="EX-pale-cyan" />
    <link srcID="9035" trgID="12523" rel="pRr" directed="false" shadow="false" column="74641" shadowCol="118748" srcRow="2089" trgRow="2503" color="EX-pale-yellow-green" />
    <link srcID="9035" trgID="11901" rel="pRr" directed="false" shadow="false" column="74642" shadowCol="118749" srcRow="2089" trgRow="2509" color="EX-pale-purple" />
    <link srcID="9035" trgID="12109" rel="pRr" directed="false" shadow="false" column="74643" shadowCol="118750" srcRow="2089" trgRow="2626" color="EX-pale-magenta" />
    <link srcID="9035" trgID="12534" rel="pRr" directed="false" shadow="false" column="74644" shadowCol="118751" srcRow="2089" trgRow="2732" color="EX-pale-red-orange" />
    <link srcID="10658" trgID="9035" rel="pRr" directed="false" shadow="false" column="74645" shadowCol="118752" srcRow="2916" trgRow="2089" color="EX-blue" />
    <link srcID="9035" trgID="13203" rel="pRr" directed="false" shadow="false" column="74646" shadowCol="118753" srcRow="2089" trgRow="2948" color="EX-orange" />
    <link srcID="9035" trgID="14030" rel="pRr" directed="false" shadow="false" column="74647" shadowCol="118754" srcRow="2089" trgRow="3097" color="EX-dark-cyan" />
    <link srcID="9035" trgID="13005" rel="pRr" directed="false" shadow="false" column="74648" shadowCol="118755" srcRow="2089" trgRow="3101" color="EX-red" />
    <link srcID="13468" trgID="9035" rel="pRr" directed="false" shadow="false" column="74649" shadowCol="118756" srcRow="3106" trgRow="2089" color="EX-dark-orange" />
    <link srcID="9035" trgID="11714" rel="pRr" directed="false" shadow="false" column="74650" shadowCol="118757" srcRow="2089" trgRow="3198" color="EX-dark-gray-purple" />
    <link srcID="9035" trgID="12667" rel="pRr" directed="false" shadow="false" column="74651" shadowCol="118758" srcRow="2089" trgRow="3217" color="EX-cyan" />
    <link srcID="9035" trgID="12493" rel="pRr" directed="false" shadow="false" column="74652" shadowCol="118759" srcRow="2089" trgRow="3233" color="EX-yellow-orange" />
    <link srcID="9035" trgID="11819" rel="pRr" directed="false" shadow="false" column="74653" shadowCol="118760" srcRow="2089" trgRow="3255" color="EX-pure-blue" />
    <link srcID="13296" trgID="9035" rel="pRr" directed="false" shadow="false" column="74654" shadowCol="118761" srcRow="3262" trgRow="2089" color="EX-dark-yellow-green" />
    <link srcID="9035" trgID="10929" rel="pRr" directed="false" shadow="false" column="74655" shadowCol="118762" srcRow="2089" trgRow="3280" color="EX-dark-magenta" />
    <link srcID="9035" trgID="10804" rel="pRr" directed="false" shadow="false" column="74656" shadowCol="118763" srcRow="2089" trgRow="3296" color="EX-dark-green" />
    <link srcID="13400" trgID="9035" rel="pRr" directed="false" shadow="false" column="74657" shadowCol="118764" srcRow="3300" trgRow="2089" color="EX-blue-magenta" />
    <link srcID="11475" trgID="9035" rel="pRr" directed="false" shadow="false" column="74658" shadowCol="118765" srcRow="3305" trgRow="2089" color="EX-yellow-green" />
    <link srcID="9035" trgID="13763" rel="pRr" directed="false" shadow="false" column="74659" shadowCol="118766" srcRow="2089" trgRow="3315" color="EX-magenta" />
    <link srcID="9035" trgID="10784" rel="pRr" directed="false" shadow="false" column="74660" shadowCol="118767" srcRow="2089" trgRow="3336" color="EX-green" />
    <link srcID="13488" trgID="9035" rel="pRr" directed="false" shadow="false" column="74661" shadowCol="118768" srcRow="3343" trgRow="2089" color="EX-yellow" />
    <link srcID="9035" trgID="11919" rel="pRr" directed="false" shadow="false" column="74662" shadowCol="118769" srcRow="2089" trgRow="3400" color="EX-purple" />
    <link srcID="9035" trgID="13297" rel="pRr" directed="false" shadow="false" column="74663" shadowCol="118770" srcRow="2089" trgRow="3416" color="EX-dark-purple" />
    <link srcID="9035" trgID="13926" rel="pRr" directed="false" shadow="false" column="74664" shadowCol="118771" srcRow="2089" trgRow="3418" color="EX-dark-red" />
    <link srcID="13160" trgID="9035" rel="pRr" directed="false" shadow="false" column="74665" shadowCol="118772" srcRow="3423" trgRow="2089" color="EX-pale-green" />
    <link srcID="13190" trgID="9035" rel="pRr" directed="false" shadow="false" column="74666" shadowCol="118773" srcRow="3431" trgRow="2089" color="EX-pale-blue" />
    <link srcID="11849" trgID="9035" rel="pRr" directed="false" shadow="false" column="74667" shadowCol="118774" srcRow="3531" trgRow="2089" color="EX-dark-tan" />
    <link srcID="12398" trgID="9035" rel="pRr" directed="false" shadow="false" column="74668" shadowCol="118775" srcRow="3553" trgRow="2089" color="EX-pale-blue-magenta" />
    <link srcID="9035" trgID="10823" rel="pRr" directed="false" shadow="false" column="74669" shadowCol="118776" srcRow="2089" trgRow="3571" color="EX-pale-yellow orange" />
    <link srcID="9035" trgID="11328" rel="pRr" directed="false" shadow="false" column="74670" shadowCol="118777" srcRow="2089" trgRow="3587" color="EX-medium-magenta" />
    <link srcID="13921" trgID="9035" rel="pRr" directed="false" shadow="false" column="74671" shadowCol="118778" srcRow="3608" trgRow="2089" color="EX-pale-red" />
    <link srcID="9035" trgID="13211" rel="pRr" directed="false" shadow="false" column="74672" shadowCol="118779" srcRow="2089" trgRow="3619" color="EX-pale-cyan" />
    <link srcID="9035" trgID="11522" rel="pRr" directed="false" shadow="false" column="74673" shadowCol="118780" srcRow="2089" trgRow="3626" color="EX-pale-yellow-green" />
    <link srcID="9035" trgID="10816" rel="pRr" directed="false" shadow="false" column="74674" shadowCol="118781" srcRow="2089" trgRow="3630" color="EX-pale-purple" />
    <link srcID="9035" trgID="10805" rel="pRr" directed="false" shadow="false" column="74675" shadowCol="118782" srcRow="2089" trgRow="3643" color="EX-pale-magenta" />
    <link srcID="9035" trgID="13620" rel="pRr" directed="false" shadow="false" column="74676" shadowCol="118783" srcRow="2089" trgRow="3667" color="EX-pale-red-orange" />
    <link srcID="9035" trgID="13108" rel="pRr" directed="false" shadow="false" column="74677" shadowCol="118784" srcRow="2089" trgRow="3703" color="EX-blue" />
    <link srcID="11875" trgID="9035" rel="pRr" directed="false" shadow="false" column="74678" shadowCol="118785" srcRow="3709" trgRow="2089" color="EX-orange" />
    <link srcID="9035" trgID="10783" rel="pRr" directed="false" shadow="false" column="74679" shadowCol="118786" srcRow="2089" trgRow="3712" color="EX-dark-cyan" />
    <link srcID="9035" trgID="12633" rel="pRr" directed="false" shadow="false" column="74680" shadowCol="118787" srcRow="2089" trgRow="3739" color="EX-red" />
    <link srcID="11812" trgID="9035" rel="pRr" directed="false" shadow="false" column="74681" shadowCol="118788" srcRow="3765" trgRow="2089" color="EX-dark-orange" />
    <link srcID="9035" trgID="10799" rel="pRr" directed="false" shadow="false" column="74682" shadowCol="118789" srcRow="2089" trgRow="3769" color="EX-dark-gray-purple" />
    <link srcID="9035" trgID="11074" rel="pRr" directed="false" shadow="false" column="74683" shadowCol="118790" srcRow="2089" trgRow="3804" color="EX-cyan" />
    <link srcID="9035" trgID="11924" rel="pRr" directed="false" shadow="false" column="74684" shadowCol="118791" srcRow="2089" trgRow="3808" color="EX-yellow-orange" />
    <link srcID="9035" trgID="11204" rel="pRr" directed="false" shadow="false" column="74685" shadowCol="118792" srcRow="2089" trgRow="3851" color="EX-pure-blue" />
    <link srcID="9035" trgID="11350" rel="pRr" directed="false" shadow="false" column="74686" shadowCol="118793" srcRow="2089" trgRow="3885" color="EX-dark-yellow-green" />
    <link srcID="9035" trgID="13946" rel="pRr" directed="false" shadow="false" column="74687" shadowCol="118794" srcRow="2089" trgRow="3901" color="EX-dark-magenta" />
    <link srcID="13799" trgID="9035" rel="pRr" directed="false" shadow="false" column="74688" shadowCol="118795" srcRow="3945" trgRow="2089" color="EX-dark-green" />
    <link srcID="9035" trgID="13894" rel="pRr" directed="false" shadow="false" column="74689" shadowCol="118796" srcRow="2089" trgRow="3969" color="EX-blue-magenta" />
    <link srcID="9035" trgID="13631" rel="pRr" directed="false" shadow="false" column="74690" shadowCol="118797" srcRow="2089" trgRow="3978" color="EX-yellow-green" />
    <link srcID="9035" trgID="12030" rel="pRr" directed="false" shadow="false" column="74691" shadowCol="118798" srcRow="2089" trgRow="4047" color="EX-magenta" />
    <link srcID="9035" trgID="11867" rel="pRr" directed="false" shadow="false" column="74692" shadowCol="118799" srcRow="2089" trgRow="4049" color="EX-green" />
    <link srcID="9035" trgID="13313" rel="pRr" directed="false" shadow="false" column="74693" shadowCol="118800" srcRow="2089" trgRow="4050" color="EX-yellow" />
    <link srcID="10788" trgID="9035" rel="pRr" directed="false" shadow="false" column="74694" shadowCol="118801" srcRow="4052" trgRow="2089" color="EX-purple" />
    <link srcID="9035" trgID="10628" rel="pRr" directed="false" shadow="false" column="74695" shadowCol="118802" srcRow="2089" trgRow="4080" color="EX-dark-purple" />
    <link srcID="9035" trgID="12289" rel="pRr" directed="false" shadow="false" column="74696" shadowCol="118803" srcRow="2089" trgRow="4132" color="EX-dark-red" />
    <link srcID="12781" trgID="9035" rel="pRr" directed="false" shadow="false" column="74697" shadowCol="118804" srcRow="4159" trgRow="2089" color="EX-pale-green" />
    <link srcID="13196" trgID="9035" rel="pRr" directed="false" shadow="false" column="74698" shadowCol="118805" srcRow="4180" trgRow="2089" color="EX-pale-blue" />
    <link srcID="9035" trgID="10801" rel="pRr" directed="false" shadow="false" column="74699" shadowCol="118806" srcRow="2089" trgRow="4193" color="EX-dark-tan" />
    <link srcID="10730" trgID="9035" rel="pRr" directed="false" shadow="false" column="74700" shadowCol="118807" srcRow="4215" trgRow="2089" color="EX-pale-blue-magenta" />
    <link srcID="9035" trgID="10640" rel="pRr" directed="false" shadow="false" column="74701" shadowCol="118808" srcRow="2089" trgRow="4233" color="EX-pale-yellow orange" />
    <link srcID="11641" trgID="9035" rel="pRr" directed="false" shadow="false" column="74702" shadowCol="118809" srcRow="4249" trgRow="2089" color="EX-medium-magenta" />
    <link srcID="9035" trgID="11001" rel="pRr" directed="false" shadow="false" column="74703" shadowCol="118810" srcRow="2089" trgRow="4269" color="EX-pale-red" />
    <link srcID="13121" trgID="9035" rel="pRr" directed="false" shadow="false" column="74704" shadowCol="118811" srcRow="4290" trgRow="2089" color="EX-pale-cyan" />
    <link srcID="9035" trgID="13560" rel="pRr" directed="false" shadow="false" column="74705" shadowCol="118812" srcRow="2089" trgRow="4303" color="EX-pale-yellow-green" />
    <link srcID="9035" trgID="11045" rel="pRr" directed="false" shadow="false" column="74706" shadowCol="118813" srcRow="2089" trgRow="4311" color="EX-pale-purple" />
    <link srcID="9035" trgID="11009" rel="pRr" directed="false" shadow="false" column="74707" shadowCol="118814" srcRow="2089" trgRow="4313" color="EX-pale-magenta" />
    <link srcID="9035" trgID="10605" rel="pRr" directed="false" shadow="false" column="74708" shadowCol="118815" srcRow="2089" trgRow="4360" color="EX-pale-red-orange" />
    <link srcID="9035" trgID="13974" rel="pRr" directed="false" shadow="false" column="74709" shadowCol="118816" srcRow="2089" trgRow="4369" color="EX-blue" />
    <link srcID="13868" trgID="9035" rel="pRr" directed="false" shadow="false" column="74710" shadowCol="118817" srcRow="4387" trgRow="2089" color="EX-orange" />
    <link srcID="9035" trgID="10904" rel="pRr" directed="false" shadow="false" column="74711" shadowCol="118818" srcRow="2089" trgRow="4433" color="EX-dark-cyan" />
    <link srcID="13532" trgID="9035" rel="pRr" directed="false" shadow="false" column="74712" shadowCol="118819" srcRow="4451" trgRow="2089" color="EX-red" />
    <link srcID="9035" trgID="11978" rel="pRr" directed="false" shadow="false" column="74713" shadowCol="118820" srcRow="2089" trgRow="4501" color="EX-dark-orange" />
    <link srcID="10769" trgID="9035" rel="pRr" directed="false" shadow="false" column="74714" shadowCol="118821" srcRow="4514" trgRow="2089" color="EX-dark-gray-purple" />
    <link srcID="9035" trgID="12363" rel="pRr" directed="false" shadow="false" column="74715" shadowCol="118822" srcRow="2089" trgRow="4525" color="EX-cyan" />
    <link srcID="9035" trgID="13594" rel="pRr" directed="false" shadow="false" column="74716" shadowCol="118823" srcRow="2089" trgRow="4527" color="EX-yellow-orange" />
    <link srcID="9035" trgID="10796" rel="pRr" directed="false" shadow="false" column="74717" shadowCol="118824" srcRow="2089" trgRow="4540" color="EX-pure-blue" />
    <link srcID="9035" trgID="12881" rel="pRr" directed="false" shadow="false" column="74718" shadowCol="118825" srcRow="2089" trgRow="4561" color="EX-dark-yellow-green" />
    <link srcID="9035" trgID="11272" rel="pRr" directed="false" shadow="false" column="74719" shadowCol="118826" srcRow="2089" trgRow="4596" color="EX-dark-magenta" />
    <link srcID="9035" trgID="11910" rel="pRr" directed="false" shadow="false" column="74720" shadowCol="118827" srcRow="2089" trgRow="4600" color="EX-dark-green" />
    <link srcID="13554" trgID="9035" rel="pRr" directed="false" shadow="false" column="74721" shadowCol="118828" srcRow="4628" trgRow="2089" color="EX-blue-magenta" />
    <link srcID="11589" trgID="9035" rel="pRr" directed="false" shadow="false" column="74722" shadowCol="118829" srcRow="4653" trgRow="2089" color="EX-yellow-green" />
    <link srcID="11998" trgID="9035" rel="pRr" directed="false" shadow="false" column="74723" shadowCol="118830" srcRow="4654" trgRow="2089" color="EX-magenta" />
    <link srcID="9035" trgID="11416" rel="pRr" directed="false" shadow="false" column="74724" shadowCol="118831" srcRow="2089" trgRow="4693" color="EX-green" />
    <link srcID="9035" trgID="11425" rel="pRr" directed="false" shadow="false" column="74725" shadowCol="118832" srcRow="2089" trgRow="4724" color="EX-yellow" />
    <link srcID="9035" trgID="11915" rel="pRr" directed="false" shadow="false" column="74726" shadowCol="118833" srcRow="2089" trgRow="4742" color="EX-purple" />
    <link srcID="9035" trgID="13116" rel="pRr" directed="false" shadow="false" column="74727" shadowCol="118834" srcRow="2089" trgRow="4908" color="EX-dark-purple" />
    <link srcID="9035" trgID="13205" rel="pRr" directed="false" shadow="false" column="74728" shadowCol="118835" srcRow="2089" trgRow="4943" color="EX-dark-red" />
    <link srcID="9035" trgID="13420" rel="pRr" directed="false" shadow="false" column="74729" shadowCol="118836" srcRow="2089" trgRow="4960" color="EX-pale-green" />
    <link srcID="11171" trgID="9035" rel="pRr" directed="false" shadow="false" column="74730" shadowCol="118837" srcRow="4963" trgRow="2089" color="EX-pale-blue" />
    <link srcID="12272" trgID="9035" rel="pRr" directed="false" shadow="false" column="74731" shadowCol="118838" srcRow="4992" trgRow="2089" color="EX-dark-tan" />
    <link srcID="9035" trgID="11361" rel="pRr" directed="false" shadow="false" column="74732" shadowCol="118839" srcRow="2089" trgRow="5114" color="EX-pale-blue-magenta" />
    <link srcID="9035" trgID="10830" rel="pRr" directed="false" shadow="false" column="74733" shadowCol="118840" srcRow="2089" trgRow="5130" color="EX-pale-yellow orange" />
    <link srcID="9035" trgID="12403" rel="pRr" directed="false" shadow="false" column="74734" shadowCol="118841" srcRow="2089" trgRow="5149" color="EX-medium-magenta" />
    <link srcID="9035" trgID="11921" rel="pRr" directed="false" shadow="false" column="74735" shadowCol="118842" srcRow="2089" trgRow="5165" color="EX-pale-red" />
    <link srcID="9035" trgID="13772" rel="pRr" directed="false" shadow="false" column="74736" shadowCol="118843" srcRow="2089" trgRow="5169" color="EX-pale-cyan" />
    <link srcID="9035" trgID="11768" rel="pRr" directed="false" shadow="false" column="74737" shadowCol="118844" srcRow="2089" trgRow="5171" color="EX-pale-yellow-green" />
    <link srcID="9035" trgID="11917" rel="pRr" directed="false" shadow="false" column="74738" shadowCol="118845" srcRow="2089" trgRow="5219" color="EX-pale-purple" />
    <link srcID="9035" trgID="10797" rel="pRr" directed="false" shadow="false" column="74739" shadowCol="118846" srcRow="2089" trgRow="5244" color="EX-pale-magenta" />
    <link srcID="9035" trgID="10741" rel="pRr" directed="false" shadow="false" column="74740" shadowCol="118847" srcRow="2089" trgRow="5288" color="EX-pale-red-orange" />
    <link srcID="12803" trgID="9035" rel="pRr" directed="false" shadow="false" column="74741" shadowCol="118848" srcRow="5311" trgRow="2089" color="EX-blue" />
    <link srcID="9035" trgID="12000" rel="pRr" directed="false" shadow="false" column="74742" shadowCol="118849" srcRow="2089" trgRow="5367" color="EX-orange" />
    <link srcID="9035" trgID="13206" rel="pRr" directed="false" shadow="false" column="74743" shadowCol="118850" srcRow="2089" trgRow="5391" color="EX-dark-cyan" />
    <link srcID="9035" trgID="12651" rel="pRr" directed="false" shadow="false" column="74744" shadowCol="118851" srcRow="2089" trgRow="5393" color="EX-red" />
    <link srcID="9035" trgID="12014" rel="pRr" directed="false" shadow="false" column="74745" shadowCol="118852" srcRow="2089" trgRow="5434" color="EX-dark-orange" />
    <link srcID="9035" trgID="13691" rel="pRr" directed="false" shadow="false" column="74746" shadowCol="118853" srcRow="2089" trgRow="5454" color="EX-dark-gray-purple" />
    <link srcID="9035" trgID="13982" rel="pRr" directed="false" shadow="false" column="74747" shadowCol="118854" srcRow="2089" trgRow="5503" color="EX-cyan" />
    <link srcID="9035" trgID="10818" rel="pRr" directed="false" shadow="false" column="74748" shadowCol="118855" srcRow="2089" trgRow="5559" color="EX-yellow-orange" />
    <link srcID="9035" trgID="13780" rel="pRr" directed="false" shadow="false" column="74749" shadowCol="118856" srcRow="2089" trgRow="5580" color="EX-pure-blue" />
    <link srcID="9035" trgID="14008" rel="pRr" directed="false" shadow="false" column="74750" shadowCol="118857" srcRow="2089" trgRow="5651" color="EX-dark-yellow-green" />
    <link srcID="9035" trgID="10654" rel="pRr" directed="false" shadow="false" column="74751" shadowCol="118858" srcRow="2089" trgRow="5662" color="EX-dark-magenta" />
    <link srcID="9035" trgID="12053" rel="pRr" directed="false" shadow="false" column="74752" shadowCol="118859" srcRow="2089" trgRow="5684" color="EX-dark-green" />
    <link srcID="9035" trgID="13553" rel="pRr" directed="false" shadow="false" column="74753" shadowCol="118860" srcRow="2089" trgRow="5823" color="EX-blue-magenta" />
    <link srcID="9129" trgID="11462" rel="pRr" directed="false" shadow="false" column="74754" shadowCol="118861" srcRow="2090" trgRow="2539" color="EX-yellow-green" />
    <link srcID="9129" trgID="10963" rel="pRr" directed="false" shadow="false" column="74755" shadowCol="118862" srcRow="2090" trgRow="3170" color="EX-magenta" />
    <link srcID="9129" trgID="10953" rel="pRr" directed="false" shadow="false" column="74756" shadowCol="118863" srcRow="2090" trgRow="3194" color="EX-green" />
    <link srcID="9129" trgID="10941" rel="pRr" directed="false" shadow="false" column="74757" shadowCol="118864" srcRow="2090" trgRow="3213" color="EX-yellow" />
    <link srcID="9129" trgID="10929" rel="pRr" directed="false" shadow="false" column="74758" shadowCol="118865" srcRow="2090" trgRow="3280" color="EX-purple" />
    <link srcID="9129" trgID="12353" rel="pRr" directed="false" shadow="false" column="74759" shadowCol="118866" srcRow="2090" trgRow="3293" color="EX-dark-purple" />
    <link srcID="12765" trgID="9129" rel="pRr" directed="false" shadow="false" column="74760" shadowCol="118867" srcRow="3459" trgRow="2090" color="EX-dark-red" />
    <link srcID="9129" trgID="10945" rel="pRr" directed="false" shadow="false" column="74761" shadowCol="118868" srcRow="2090" trgRow="3485" color="EX-pale-green" />
    <link srcID="9129" trgID="13165" rel="pRr" directed="false" shadow="false" column="74762" shadowCol="118869" srcRow="2090" trgRow="3486" color="EX-pale-blue" />
    <link srcID="9129" trgID="13515" rel="pRr" directed="false" shadow="false" column="74763" shadowCol="118870" srcRow="2090" trgRow="3499" color="EX-dark-tan" />
    <link srcID="12858" trgID="9129" rel="pRr" directed="false" shadow="false" column="74764" shadowCol="118871" srcRow="3560" trgRow="2090" color="EX-pale-blue-magenta" />
    <link srcID="11000" trgID="9129" rel="pRr" directed="false" shadow="false" column="74765" shadowCol="118872" srcRow="3588" trgRow="2090" color="EX-pale-yellow orange" />
    <link srcID="11343" trgID="9129" rel="pRr" directed="false" shadow="false" column="74766" shadowCol="118873" srcRow="3589" trgRow="2090" color="EX-medium-magenta" />
    <link srcID="10915" trgID="9129" rel="pRr" directed="false" shadow="false" column="74767" shadowCol="118874" srcRow="3683" trgRow="2090" color="EX-pale-red" />
    <link srcID="9129" trgID="12352" rel="pRr" directed="false" shadow="false" column="74768" shadowCol="118875" srcRow="2090" trgRow="3702" color="EX-pale-cyan" />
    <link srcID="11142" trgID="9129" rel="pRr" directed="false" shadow="false" column="74769" shadowCol="118876" srcRow="3861" trgRow="2090" color="EX-pale-yellow-green" />
    <link srcID="12860" trgID="9129" rel="pRr" directed="false" shadow="false" column="74770" shadowCol="118877" srcRow="3867" trgRow="2090" color="EX-pale-purple" />
    <link srcID="10786" trgID="9129" rel="pRr" directed="false" shadow="false" column="74771" shadowCol="118878" srcRow="3872" trgRow="2090" color="EX-pale-magenta" />
    <link srcID="10923" trgID="9129" rel="pRr" directed="false" shadow="false" column="74772" shadowCol="118879" srcRow="3886" trgRow="2090" color="EX-pale-red-orange" />
    <link srcID="9129" trgID="13894" rel="pRr" directed="false" shadow="false" column="74773" shadowCol="118880" srcRow="2090" trgRow="3969" color="EX-blue" />
    <link srcID="9129" trgID="11296" rel="pRr" directed="false" shadow="false" column="74774" shadowCol="118881" srcRow="2090" trgRow="4101" color="EX-orange" />
    <link srcID="13439" trgID="9129" rel="pRr" directed="false" shadow="false" column="74775" shadowCol="118882" srcRow="4110" trgRow="2090" color="EX-dark-cyan" />
    <link srcID="9129" trgID="13274" rel="pRr" directed="false" shadow="false" column="74776" shadowCol="118883" srcRow="2090" trgRow="4175" color="EX-red" />
    <link srcID="11649" trgID="9129" rel="pRr" directed="false" shadow="false" column="74777" shadowCol="118884" srcRow="4178" trgRow="2090" color="EX-dark-orange" />
    <link srcID="9129" trgID="11295" rel="pRr" directed="false" shadow="false" column="74778" shadowCol="118885" srcRow="2090" trgRow="4236" color="EX-dark-gray-purple" />
    <link srcID="9129" trgID="10951" rel="pRr" directed="false" shadow="false" column="74779" shadowCol="118886" srcRow="2090" trgRow="4260" color="EX-cyan" />
    <link srcID="11605" trgID="9129" rel="pRr" directed="false" shadow="false" column="74780" shadowCol="118887" srcRow="4262" trgRow="2090" color="EX-yellow-orange" />
    <link srcID="13833" trgID="9129" rel="pRr" directed="false" shadow="false" column="74781" shadowCol="118888" srcRow="4295" trgRow="2090" color="EX-pure-blue" />
    <link srcID="9129" trgID="10920" rel="pRr" directed="false" shadow="false" column="74782" shadowCol="118889" srcRow="2090" trgRow="4300" color="EX-dark-yellow-green" />
    <link srcID="12344" trgID="9129" rel="pRr" directed="false" shadow="false" column="74783" shadowCol="118890" srcRow="4308" trgRow="2090" color="EX-dark-magenta" />
    <link srcID="10912" trgID="9129" rel="pRr" directed="false" shadow="false" column="74784" shadowCol="118891" srcRow="4317" trgRow="2090" color="EX-dark-green" />
    <link srcID="9129" trgID="12869" rel="pRr" directed="false" shadow="false" column="74785" shadowCol="118892" srcRow="2090" trgRow="4336" color="EX-blue-magenta" />
    <link srcID="9129" trgID="13018" rel="pRr" directed="false" shadow="false" column="74786" shadowCol="118893" srcRow="2090" trgRow="4469" color="EX-yellow-green" />
    <link srcID="9129" trgID="12481" rel="pRr" directed="false" shadow="false" column="74787" shadowCol="118894" srcRow="2090" trgRow="4505" color="EX-magenta" />
    <link srcID="9129" trgID="11156" rel="pRr" directed="false" shadow="false" column="74788" shadowCol="118895" srcRow="2090" trgRow="4536" color="EX-green" />
    <link srcID="9129" trgID="13963" rel="pRr" directed="false" shadow="false" column="74789" shadowCol="118896" srcRow="2090" trgRow="4613" color="EX-yellow" />
    <link srcID="9129" trgID="12194" rel="pRr" directed="false" shadow="false" column="74790" shadowCol="118897" srcRow="2090" trgRow="4717" color="EX-purple" />
    <link srcID="10684" trgID="9129" rel="pRr" directed="false" shadow="false" column="74791" shadowCol="118898" srcRow="4936" trgRow="2090" color="EX-dark-purple" />
    <link srcID="13987" trgID="9129" rel="pRr" directed="false" shadow="false" column="74792" shadowCol="118899" srcRow="4954" trgRow="2090" color="EX-dark-red" />
    <link srcID="9129" trgID="12307" rel="pRr" directed="false" shadow="false" column="74793" shadowCol="118900" srcRow="2090" trgRow="5045" color="EX-pale-green" />
    <link srcID="9129" trgID="10933" rel="pRr" directed="false" shadow="false" column="74794" shadowCol="118901" srcRow="2090" trgRow="5111" color="EX-pale-blue" />
    <link srcID="9129" trgID="13224" rel="pRr" directed="false" shadow="false" column="74795" shadowCol="118902" srcRow="2090" trgRow="5147" color="EX-dark-tan" />
    <link srcID="13879" trgID="9129" rel="pRr" directed="false" shadow="false" column="74796" shadowCol="118903" srcRow="5172" trgRow="2090" color="EX-pale-blue-magenta" />
    <link srcID="12682" trgID="9129" rel="pRr" directed="false" shadow="false" column="74797" shadowCol="118904" srcRow="5293" trgRow="2090" color="EX-pale-yellow orange" />
    <link srcID="9129" trgID="11325" rel="pRr" directed="false" shadow="false" column="74798" shadowCol="118905" srcRow="2090" trgRow="5300" color="EX-medium-magenta" />
    <link srcID="9129" trgID="11464" rel="pRr" directed="false" shadow="false" column="74799" shadowCol="118906" srcRow="2090" trgRow="5305" color="EX-pale-red" />
    <link srcID="10959" trgID="9129" rel="pRr" directed="false" shadow="false" column="74800" shadowCol="118907" srcRow="5338" trgRow="2090" color="EX-pale-cyan" />
    <link srcID="9129" trgID="10621" rel="pRr" directed="false" shadow="false" column="74801" shadowCol="118908" srcRow="2090" trgRow="5348" color="EX-pale-yellow-green" />
    <link srcID="11388" trgID="9129" rel="pRr" directed="false" shadow="false" column="74802" shadowCol="118909" srcRow="5472" trgRow="2090" color="EX-pale-purple" />
    <link srcID="9129" trgID="13958" rel="pRr" directed="false" shadow="false" column="74803" shadowCol="118910" srcRow="2090" trgRow="5478" color="EX-pale-magenta" />
    <link srcID="9129" trgID="13222" rel="pRr" directed="false" shadow="false" column="74804" shadowCol="118911" srcRow="2090" trgRow="5492" color="EX-pale-red-orange" />
    <link srcID="9129" trgID="13533" rel="pRr" directed="false" shadow="false" column="74805" shadowCol="118912" srcRow="2090" trgRow="5494" color="EX-blue" />
    <link srcID="10590" trgID="9129" rel="pRr" directed="false" shadow="false" column="74806" shadowCol="118913" srcRow="5623" trgRow="2090" color="EX-orange" />
    <link srcID="9607" trgID="13898" rel="pRr" directed="false" shadow="false" column="74807" shadowCol="118914" srcRow="2091" trgRow="2384" color="EX-dark-cyan" />
    <link srcID="9607" trgID="11211" rel="pRr" directed="false" shadow="false" column="74808" shadowCol="118915" srcRow="2091" trgRow="3191" color="EX-red" />
    <link srcID="9607" trgID="12371" rel="pRr" directed="false" shadow="false" column="74809" shadowCol="118916" srcRow="2091" trgRow="3219" color="EX-dark-orange" />
    <link srcID="9607" trgID="12760" rel="pRr" directed="false" shadow="false" column="74810" shadowCol="118917" srcRow="2091" trgRow="3226" color="EX-dark-gray-purple" />
    <link srcID="9607" trgID="13055" rel="pRr" directed="false" shadow="false" column="74811" shadowCol="118918" srcRow="2091" trgRow="3265" color="EX-cyan" />
    <link srcID="9607" trgID="13279" rel="pRr" directed="false" shadow="false" column="74812" shadowCol="118919" srcRow="2091" trgRow="3274" color="EX-yellow-orange" />
    <link srcID="9607" trgID="11489" rel="pRr" directed="false" shadow="false" column="74813" shadowCol="118920" srcRow="2091" trgRow="3354" color="EX-pure-blue" />
    <link srcID="9607" trgID="11230" rel="pRr" directed="false" shadow="false" column="74814" shadowCol="118921" srcRow="2091" trgRow="3547" color="EX-dark-yellow-green" />
    <link srcID="9607" trgID="11328" rel="pRr" directed="false" shadow="false" column="74815" shadowCol="118922" srcRow="2091" trgRow="3587" color="EX-dark-magenta" />
    <link srcID="9607" trgID="11323" rel="pRr" directed="false" shadow="false" column="74816" shadowCol="118923" srcRow="2091" trgRow="3596" color="EX-dark-green" />
    <link srcID="9607" trgID="10934" rel="pRr" directed="false" shadow="false" column="74817" shadowCol="118924" srcRow="2091" trgRow="3597" color="EX-blue-magenta" />
    <link srcID="9607" trgID="11006" rel="pRr" directed="false" shadow="false" column="74818" shadowCol="118925" srcRow="2091" trgRow="3624" color="EX-yellow-green" />
    <link srcID="9607" trgID="13272" rel="pRr" directed="false" shadow="false" column="74819" shadowCol="118926" srcRow="2091" trgRow="3862" color="EX-magenta" />
    <link srcID="9607" trgID="10786" rel="pRr" directed="false" shadow="false" column="74820" shadowCol="118927" srcRow="2091" trgRow="3872" color="EX-green" />
    <link srcID="9607" trgID="13306" rel="pRr" directed="false" shadow="false" column="74821" shadowCol="118928" srcRow="2091" trgRow="3920" color="EX-yellow" />
    <link srcID="9607" trgID="10717" rel="pRr" directed="false" shadow="false" column="74822" shadowCol="118929" srcRow="2091" trgRow="3933" color="EX-purple" />
    <link srcID="9607" trgID="10766" rel="pRr" directed="false" shadow="false" column="74823" shadowCol="118930" srcRow="2091" trgRow="4039" color="EX-dark-purple" />
    <link srcID="9607" trgID="12807" rel="pRr" directed="false" shadow="false" column="74824" shadowCol="118931" srcRow="2091" trgRow="4299" color="EX-dark-red" />
    <link srcID="9607" trgID="11486" rel="pRr" directed="false" shadow="false" column="74825" shadowCol="118932" srcRow="2091" trgRow="4323" color="EX-pale-green" />
    <link srcID="9607" trgID="12668" rel="pRr" directed="false" shadow="false" column="74826" shadowCol="118933" srcRow="2091" trgRow="4434" color="EX-pale-blue" />
    <link srcID="9607" trgID="10768" rel="pRr" directed="false" shadow="false" column="74827" shadowCol="118934" srcRow="2091" trgRow="4712" color="EX-dark-tan" />
    <link srcID="9607" trgID="13637" rel="pRr" directed="false" shadow="false" column="74828" shadowCol="118935" srcRow="2091" trgRow="4985" color="EX-pale-blue-magenta" />
    <link srcID="9607" trgID="12600" rel="pRr" directed="false" shadow="false" column="74829" shadowCol="118936" srcRow="2091" trgRow="5098" color="EX-pale-yellow orange" />
    <link srcID="9607" trgID="13455" rel="pRr" directed="false" shadow="false" column="74830" shadowCol="118937" srcRow="2091" trgRow="5164" color="EX-medium-magenta" />
    <link srcID="9607" trgID="11921" rel="pRr" directed="false" shadow="false" column="74831" shadowCol="118938" srcRow="2091" trgRow="5165" color="EX-pale-red" />
    <link srcID="9607" trgID="10959" rel="pRr" directed="false" shadow="false" column="74832" shadowCol="118939" srcRow="2091" trgRow="5338" color="EX-pale-cyan" />
    <link srcID="9607" trgID="12003" rel="pRr" directed="false" shadow="false" column="74833" shadowCol="118940" srcRow="2091" trgRow="5377" color="EX-pale-yellow-green" />
    <link srcID="9607" trgID="11292" rel="pRr" directed="false" shadow="false" column="74834" shadowCol="118941" srcRow="2091" trgRow="5382" color="EX-pale-purple" />
    <link srcID="9607" trgID="10818" rel="pRr" directed="false" shadow="false" column="74835" shadowCol="118942" srcRow="2091" trgRow="5559" color="EX-pale-magenta" />
    <link srcID="9607" trgID="10785" rel="pRr" directed="false" shadow="false" column="74836" shadowCol="118943" srcRow="2091" trgRow="5705" color="EX-pale-red-orange" />
    <link srcID="9907" trgID="13714" rel="pRr" directed="false" shadow="false" column="74837" shadowCol="118944" srcRow="2092" trgRow="2379" color="EX-blue" />
    <link srcID="9907" trgID="12771" rel="pRr" directed="false" shadow="false" column="74838" shadowCol="118945" srcRow="2092" trgRow="2497" color="EX-orange" />
    <link srcID="11062" trgID="9907" rel="pRr" directed="false" shadow="false" column="74839" shadowCol="118946" srcRow="2603" trgRow="2092" color="EX-dark-cyan" />
    <link srcID="9907" trgID="13214" rel="pRr" directed="false" shadow="false" column="74840" shadowCol="118947" srcRow="2092" trgRow="3176" color="EX-red" />
    <link srcID="9907" trgID="11352" rel="pRr" directed="false" shadow="false" column="74841" shadowCol="118948" srcRow="2092" trgRow="3177" color="EX-dark-orange" />
    <link srcID="9907" trgID="12001" rel="pRr" directed="false" shadow="false" column="74842" shadowCol="118949" srcRow="2092" trgRow="3180" color="EX-dark-gray-purple" />
    <link srcID="9907" trgID="10666" rel="pRr" directed="false" shadow="false" column="74843" shadowCol="118950" srcRow="2092" trgRow="3186" color="EX-cyan" />
    <link srcID="9907" trgID="11888" rel="pRr" directed="false" shadow="false" column="74844" shadowCol="118951" srcRow="2092" trgRow="3204" color="EX-yellow-orange" />
    <link srcID="9907" trgID="10941" rel="pRr" directed="false" shadow="false" column="74845" shadowCol="118952" srcRow="2092" trgRow="3213" color="EX-pure-blue" />
    <link srcID="9907" trgID="12592" rel="pRr" directed="false" shadow="false" column="74846" shadowCol="118953" srcRow="2092" trgRow="3227" color="EX-dark-yellow-green" />
    <link srcID="9907" trgID="13710" rel="pRr" directed="false" shadow="false" column="74847" shadowCol="118954" srcRow="2092" trgRow="3252" color="EX-dark-magenta" />
    <link srcID="13858" trgID="9907" rel="pRr" directed="false" shadow="false" column="74848" shadowCol="118955" srcRow="3285" trgRow="2092" color="EX-dark-green" />
    <link srcID="9907" trgID="13757" rel="pRr" directed="false" shadow="false" column="74849" shadowCol="118956" srcRow="2092" trgRow="3290" color="EX-blue-magenta" />
    <link srcID="9907" trgID="13926" rel="pRr" directed="false" shadow="false" column="74850" shadowCol="118957" srcRow="2092" trgRow="3418" color="EX-yellow-green" />
    <link srcID="9907" trgID="13227" rel="pRr" directed="false" shadow="false" column="74851" shadowCol="118958" srcRow="2092" trgRow="3463" color="EX-magenta" />
    <link srcID="9907" trgID="11407" rel="pRr" directed="false" shadow="false" column="74852" shadowCol="118959" srcRow="2092" trgRow="3491" color="EX-green" />
    <link srcID="9907" trgID="13617" rel="pRr" directed="false" shadow="false" column="74853" shadowCol="118960" srcRow="2092" trgRow="3563" color="EX-yellow" />
    <link srcID="9907" trgID="12665" rel="pRr" directed="false" shadow="false" column="74854" shadowCol="118961" srcRow="2092" trgRow="3566" color="EX-purple" />
    <link srcID="9907" trgID="10823" rel="pRr" directed="false" shadow="false" column="74855" shadowCol="118962" srcRow="2092" trgRow="3571" color="EX-dark-purple" />
    <link srcID="9907" trgID="11854" rel="pRr" directed="false" shadow="false" column="74856" shadowCol="118963" srcRow="2092" trgRow="3637" color="EX-dark-red" />
    <link srcID="9907" trgID="12604" rel="pRr" directed="false" shadow="false" column="74857" shadowCol="118964" srcRow="2092" trgRow="3668" color="EX-pale-green" />
    <link srcID="9907" trgID="11619" rel="pRr" directed="false" shadow="false" column="74858" shadowCol="118965" srcRow="2092" trgRow="3680" color="EX-pale-blue" />
    <link srcID="11572" trgID="9907" rel="pRr" directed="false" shadow="false" column="74859" shadowCol="118966" srcRow="3681" trgRow="2092" color="EX-dark-tan" />
    <link srcID="9907" trgID="12750" rel="pRr" directed="false" shadow="false" column="74860" shadowCol="118967" srcRow="2092" trgRow="3684" color="EX-pale-blue-magenta" />
    <link srcID="9907" trgID="13373" rel="pRr" directed="false" shadow="false" column="74861" shadowCol="118968" srcRow="2092" trgRow="3688" color="EX-pale-yellow orange" />
    <link srcID="9907" trgID="12352" rel="pRr" directed="false" shadow="false" column="74862" shadowCol="118969" srcRow="2092" trgRow="3702" color="EX-medium-magenta" />
    <link srcID="9907" trgID="11348" rel="pRr" directed="false" shadow="false" column="74863" shadowCol="118970" srcRow="2092" trgRow="3794" color="EX-pale-red" />
    <link srcID="9907" trgID="11092" rel="pRr" directed="false" shadow="false" column="74864" shadowCol="118971" srcRow="2092" trgRow="3894" color="EX-pale-cyan" />
    <link srcID="9907" trgID="12030" rel="pRr" directed="false" shadow="false" column="74865" shadowCol="118972" srcRow="2092" trgRow="4047" color="EX-pale-yellow-green" />
    <link srcID="9907" trgID="11291" rel="pRr" directed="false" shadow="false" column="74866" shadowCol="118973" srcRow="2092" trgRow="4053" color="EX-pale-purple" />
    <link srcID="9907" trgID="11892" rel="pRr" directed="false" shadow="false" column="74867" shadowCol="118974" srcRow="2092" trgRow="4083" color="EX-pale-magenta" />
    <link srcID="9907" trgID="13098" rel="pRr" directed="false" shadow="false" column="74868" shadowCol="118975" srcRow="2092" trgRow="4181" color="EX-pale-red-orange" />
    <link srcID="9907" trgID="13104" rel="pRr" directed="false" shadow="false" column="74869" shadowCol="118976" srcRow="2092" trgRow="4190" color="EX-blue" />
    <link srcID="9907" trgID="13259" rel="pRr" directed="false" shadow="false" column="74870" shadowCol="118977" srcRow="2092" trgRow="4204" color="EX-orange" />
    <link srcID="9907" trgID="10640" rel="pRr" directed="false" shadow="false" column="74871" shadowCol="118978" srcRow="2092" trgRow="4233" color="EX-dark-cyan" />
    <link srcID="9907" trgID="10629" rel="pRr" directed="false" shadow="false" column="74872" shadowCol="118979" srcRow="2092" trgRow="4385" color="EX-red" />
    <link srcID="13868" trgID="9907" rel="pRr" directed="false" shadow="false" column="74873" shadowCol="118980" srcRow="4387" trgRow="2092" color="EX-dark-orange" />
    <link srcID="9907" trgID="12838" rel="pRr" directed="false" shadow="false" column="74874" shadowCol="118981" srcRow="2092" trgRow="4408" color="EX-dark-gray-purple" />
    <link srcID="9907" trgID="11149" rel="pRr" directed="false" shadow="false" column="74875" shadowCol="118982" srcRow="2092" trgRow="4415" color="EX-cyan" />
    <link srcID="9907" trgID="11019" rel="pRr" directed="false" shadow="false" column="74876" shadowCol="118983" srcRow="2092" trgRow="4416" color="EX-yellow-orange" />
    <link srcID="9907" trgID="10595" rel="pRr" directed="false" shadow="false" column="74877" shadowCol="118984" srcRow="2092" trgRow="4435" color="EX-pure-blue" />
    <link srcID="9907" trgID="11420" rel="pRr" directed="false" shadow="false" column="74878" shadowCol="118985" srcRow="2092" trgRow="4441" color="EX-dark-yellow-green" />
    <link srcID="9907" trgID="13569" rel="pRr" directed="false" shadow="false" column="74879" shadowCol="118986" srcRow="2092" trgRow="4460" color="EX-dark-magenta" />
    <link srcID="9907" trgID="11049" rel="pRr" directed="false" shadow="false" column="74880" shadowCol="118987" srcRow="2092" trgRow="4498" color="EX-dark-green" />
    <link srcID="9907" trgID="13594" rel="pRr" directed="false" shadow="false" column="74881" shadowCol="118988" srcRow="2092" trgRow="4527" color="EX-blue-magenta" />
    <link srcID="9907" trgID="11065" rel="pRr" directed="false" shadow="false" column="74882" shadowCol="118989" srcRow="2092" trgRow="4532" color="EX-yellow-green" />
    <link srcID="9907" trgID="11110" rel="pRr" directed="false" shadow="false" column="74883" shadowCol="118990" srcRow="2092" trgRow="4545" color="EX-magenta" />
    <link srcID="9907" trgID="11418" rel="pRr" directed="false" shadow="false" column="74884" shadowCol="118991" srcRow="2092" trgRow="4611" color="EX-green" />
    <link srcID="9907" trgID="11391" rel="pRr" directed="false" shadow="false" column="74885" shadowCol="118992" srcRow="2092" trgRow="4631" color="EX-yellow" />
    <link srcID="9907" trgID="10706" rel="pRr" directed="false" shadow="false" column="74886" shadowCol="118993" srcRow="2092" trgRow="4634" color="EX-purple" />
    <link srcID="9907" trgID="11451" rel="pRr" directed="false" shadow="false" column="74887" shadowCol="118994" srcRow="2092" trgRow="4678" color="EX-dark-purple" />
    <link srcID="9907" trgID="13323" rel="pRr" directed="false" shadow="false" column="74888" shadowCol="118995" srcRow="2092" trgRow="4683" color="EX-dark-red" />
    <link srcID="9907" trgID="11424" rel="pRr" directed="false" shadow="false" column="74889" shadowCol="118996" srcRow="2092" trgRow="4716" color="EX-pale-green" />
    <link srcID="9907" trgID="11689" rel="pRr" directed="false" shadow="false" column="74890" shadowCol="118997" srcRow="2092" trgRow="4737" color="EX-pale-blue" />
    <link srcID="9907" trgID="13485" rel="pRr" directed="false" shadow="false" column="74891" shadowCol="118998" srcRow="2092" trgRow="4780" color="EX-dark-tan" />
    <link srcID="9907" trgID="11422" rel="pRr" directed="false" shadow="false" column="74892" shadowCol="118999" srcRow="2092" trgRow="4848" color="EX-pale-blue-magenta" />
    <link srcID="9907" trgID="13906" rel="pRr" directed="false" shadow="false" column="74893" shadowCol="119000" srcRow="2092" trgRow="4940" color="EX-pale-yellow orange" />
    <link srcID="9907" trgID="11949" rel="pRr" directed="false" shadow="false" column="74894" shadowCol="119001" srcRow="2092" trgRow="5039" color="EX-medium-magenta" />
    <link srcID="9907" trgID="13664" rel="pRr" directed="false" shadow="false" column="74895" shadowCol="119002" srcRow="2092" trgRow="5064" color="EX-pale-red" />
    <link srcID="9907" trgID="11879" rel="pRr" directed="false" shadow="false" column="74896" shadowCol="119003" srcRow="2092" trgRow="5070" color="EX-pale-cyan" />
    <link srcID="9907" trgID="13131" rel="pRr" directed="false" shadow="false" column="74897" shadowCol="119004" srcRow="2092" trgRow="5076" color="EX-pale-yellow-green" />
    <link srcID="9907" trgID="11555" rel="pRr" directed="false" shadow="false" column="74898" shadowCol="119005" srcRow="2092" trgRow="5078" color="EX-pale-purple" />
    <link srcID="9907" trgID="11412" rel="pRr" directed="false" shadow="false" column="74899" shadowCol="119006" srcRow="2092" trgRow="5080" color="EX-pale-magenta" />
    <link srcID="9907" trgID="13026" rel="pRr" directed="false" shadow="false" column="74900" shadowCol="119007" srcRow="2092" trgRow="5081" color="EX-pale-red-orange" />
    <link srcID="9907" trgID="11390" rel="pRr" directed="false" shadow="false" column="74901" shadowCol="119008" srcRow="2092" trgRow="5083" color="EX-blue" />
    <link srcID="9907" trgID="11415" rel="pRr" directed="false" shadow="false" column="74902" shadowCol="119009" srcRow="2092" trgRow="5084" color="EX-orange" />
    <link srcID="9907" trgID="11414" rel="pRr" directed="false" shadow="false" column="74903" shadowCol="119010" srcRow="2092" trgRow="5088" color="EX-dark-cyan" />
    <link srcID="9907" trgID="11417" rel="pRr" directed="false" shadow="false" column="74904" shadowCol="119011" srcRow="2092" trgRow="5090" color="EX-red" />
    <link srcID="11362" trgID="9907" rel="pRr" directed="false" shadow="false" column="74905" shadowCol="119012" srcRow="5129" trgRow="2092" color="EX-dark-orange" />
    <link srcID="9907" trgID="11290" rel="pRr" directed="false" shadow="false" column="74906" shadowCol="119013" srcRow="2092" trgRow="5139" color="EX-dark-gray-purple" />
    <link srcID="9907" trgID="12951" rel="pRr" directed="false" shadow="false" column="74907" shadowCol="119014" srcRow="2092" trgRow="5213" color="EX-cyan" />
    <link srcID="9907" trgID="11044" rel="pRr" directed="false" shadow="false" column="74908" shadowCol="119015" srcRow="2092" trgRow="5259" color="EX-yellow-orange" />
    <link srcID="9907" trgID="13385" rel="pRr" directed="false" shadow="false" column="74909" shadowCol="119016" srcRow="2092" trgRow="5328" color="EX-pure-blue" />
    <link srcID="9907" trgID="12624" rel="pRr" directed="false" shadow="false" column="74910" shadowCol="119017" srcRow="2092" trgRow="5383" color="EX-dark-yellow-green" />
    <link srcID="9907" trgID="14034" rel="pRr" directed="false" shadow="false" column="74911" shadowCol="119018" srcRow="2092" trgRow="5483" color="EX-dark-magenta" />
    <link srcID="9907" trgID="13170" rel="pRr" directed="false" shadow="false" column="74912" shadowCol="119019" srcRow="2092" trgRow="5508" color="EX-dark-green" />
    <link srcID="9907" trgID="11220" rel="pRr" directed="false" shadow="false" column="74913" shadowCol="119020" srcRow="2092" trgRow="5649" color="EX-blue-magenta" />
    <link srcID="9907" trgID="14020" rel="pRr" directed="false" shadow="false" column="74914" shadowCol="119021" srcRow="2092" trgRow="5824" color="EX-yellow-green" />
    <link srcID="8334" trgID="12010" rel="pRr" directed="false" shadow="false" column="74915" shadowCol="119022" srcRow="2093" trgRow="2478" color="EX-magenta" />
    <link srcID="8334" trgID="11312" rel="pRr" directed="false" shadow="false" column="74916" shadowCol="119023" srcRow="2093" trgRow="3160" color="EX-green" />
    <link srcID="8334" trgID="13587" rel="pRr" directed="false" shadow="false" column="74917" shadowCol="119024" srcRow="2093" trgRow="3174" color="EX-yellow" />
    <link srcID="8334" trgID="12215" rel="pRr" directed="false" shadow="false" column="74918" shadowCol="119025" srcRow="2093" trgRow="3203" color="EX-purple" />
    <link srcID="8334" trgID="13593" rel="pRr" directed="false" shadow="false" column="74919" shadowCol="119026" srcRow="2093" trgRow="3246" color="EX-dark-purple" />
    <link srcID="8334" trgID="10918" rel="pRr" directed="false" shadow="false" column="74920" shadowCol="119027" srcRow="2093" trgRow="3301" color="EX-dark-red" />
    <link srcID="8334" trgID="13616" rel="pRr" directed="false" shadow="false" column="74921" shadowCol="119028" srcRow="2093" trgRow="3316" color="EX-pale-green" />
    <link srcID="8334" trgID="13592" rel="pRr" directed="false" shadow="false" column="74922" shadowCol="119029" srcRow="2093" trgRow="3386" color="EX-pale-blue" />
    <link srcID="8334" trgID="13588" rel="pRr" directed="false" shadow="false" column="74923" shadowCol="119030" srcRow="2093" trgRow="3435" color="EX-dark-tan" />
    <link srcID="8334" trgID="13611" rel="pRr" directed="false" shadow="false" column="74924" shadowCol="119031" srcRow="2093" trgRow="3453" color="EX-pale-blue-magenta" />
    <link srcID="8334" trgID="13583" rel="pRr" directed="false" shadow="false" column="74925" shadowCol="119032" srcRow="2093" trgRow="3469" color="EX-pale-yellow orange" />
    <link srcID="8334" trgID="13590" rel="pRr" directed="false" shadow="false" column="74926" shadowCol="119033" srcRow="2093" trgRow="3479" color="EX-medium-magenta" />
    <link srcID="8334" trgID="12933" rel="pRr" directed="false" shadow="false" column="74927" shadowCol="119034" srcRow="2093" trgRow="3525" color="EX-pale-red" />
    <link srcID="8334" trgID="12858" rel="pRr" directed="false" shadow="false" column="74928" shadowCol="119035" srcRow="2093" trgRow="3560" color="EX-pale-cyan" />
    <link srcID="8334" trgID="13617" rel="pRr" directed="false" shadow="false" column="74929" shadowCol="119036" srcRow="2093" trgRow="3563" color="EX-pale-yellow-green" />
    <link srcID="8334" trgID="13604" rel="pRr" directed="false" shadow="false" column="74930" shadowCol="119037" srcRow="2093" trgRow="3784" color="EX-pale-purple" />
    <link srcID="8334" trgID="13299" rel="pRr" directed="false" shadow="false" column="74931" shadowCol="119038" srcRow="2093" trgRow="3943" color="EX-pale-magenta" />
    <link srcID="8334" trgID="13600" rel="pRr" directed="false" shadow="false" column="74932" shadowCol="119039" srcRow="2093" trgRow="4037" color="EX-pale-red-orange" />
    <link srcID="8334" trgID="12369" rel="pRr" directed="false" shadow="false" column="74933" shadowCol="119040" srcRow="2093" trgRow="4165" color="EX-blue" />
    <link srcID="8334" trgID="11859" rel="pRr" directed="false" shadow="false" column="74934" shadowCol="119041" srcRow="2093" trgRow="4288" color="EX-orange" />
    <link srcID="8334" trgID="13586" rel="pRr" directed="false" shadow="false" column="74935" shadowCol="119042" srcRow="2093" trgRow="4511" color="EX-dark-cyan" />
    <link srcID="8334" trgID="13594" rel="pRr" directed="false" shadow="false" column="74936" shadowCol="119043" srcRow="2093" trgRow="4527" color="EX-red" />
    <link srcID="8334" trgID="11570" rel="pRr" directed="false" shadow="false" column="74937" shadowCol="119044" srcRow="2093" trgRow="4638" color="EX-dark-orange" />
    <link srcID="8334" trgID="13605" rel="pRr" directed="false" shadow="false" column="74938" shadowCol="119045" srcRow="2093" trgRow="4681" color="EX-dark-gray-purple" />
    <link srcID="8334" trgID="13603" rel="pRr" directed="false" shadow="false" column="74939" shadowCol="119046" srcRow="2093" trgRow="4750" color="EX-cyan" />
    <link srcID="8334" trgID="13602" rel="pRr" directed="false" shadow="false" column="74940" shadowCol="119047" srcRow="2093" trgRow="4997" color="EX-yellow-orange" />
    <link srcID="8334" trgID="12418" rel="pRr" directed="false" shadow="false" column="74941" shadowCol="119048" srcRow="2093" trgRow="5183" color="EX-pure-blue" />
    <link srcID="8334" trgID="11809" rel="pRr" directed="false" shadow="false" column="74942" shadowCol="119049" srcRow="2093" trgRow="5286" color="EX-dark-yellow-green" />
    <link srcID="8334" trgID="13598" rel="pRr" directed="false" shadow="false" column="74943" shadowCol="119050" srcRow="2093" trgRow="5287" color="EX-dark-magenta" />
    <link srcID="8334" trgID="13596" rel="pRr" directed="false" shadow="false" column="74944" shadowCol="119051" srcRow="2093" trgRow="5313" color="EX-dark-green" />
    <link srcID="8334" trgID="13609" rel="pRr" directed="false" shadow="false" column="74945" shadowCol="119052" srcRow="2093" trgRow="5349" color="EX-blue-magenta" />
    <link srcID="8334" trgID="13206" rel="pRr" directed="false" shadow="false" column="74946" shadowCol="119053" srcRow="2093" trgRow="5391" color="EX-yellow-green" />
    <link srcID="8334" trgID="10956" rel="pRr" directed="false" shadow="false" column="74947" shadowCol="119054" srcRow="2093" trgRow="5392" color="EX-magenta" />
    <link srcID="8334" trgID="13607" rel="pRr" directed="false" shadow="false" column="74948" shadowCol="119055" srcRow="2093" trgRow="5534" color="EX-green" />
    <link srcID="8396" trgID="13793" rel="pRr" directed="false" shadow="false" column="74949" shadowCol="119056" srcRow="2094" trgRow="2389" color="EX-yellow" />
    <link srcID="12603" trgID="8396" rel="pRr" directed="false" shadow="false" column="74950" shadowCol="119057" srcRow="2436" trgRow="2094" color="EX-purple" />
    <link srcID="13821" trgID="8396" rel="pRr" directed="false" shadow="false" column="74951" shadowCol="119058" srcRow="2501" trgRow="2094" color="EX-dark-purple" />
    <link srcID="8396" trgID="13644" rel="pRr" directed="false" shadow="false" column="74952" shadowCol="119059" srcRow="2094" trgRow="2514" color="EX-dark-red" />
    <link srcID="8396" trgID="12070" rel="pRr" directed="false" shadow="false" column="74953" shadowCol="119060" srcRow="2094" trgRow="2906" color="EX-pale-green" />
    <link srcID="8396" trgID="11050" rel="pRr" directed="false" shadow="false" column="74954" shadowCol="119061" srcRow="2094" trgRow="3116" color="EX-pale-blue" />
    <link srcID="12901" trgID="8396" rel="pRr" directed="false" shadow="false" column="74955" shadowCol="119062" srcRow="3139" trgRow="2094" color="EX-dark-tan" />
    <link srcID="8396" trgID="13292" rel="pRr" directed="false" shadow="false" column="74956" shadowCol="119063" srcRow="2094" trgRow="3158" color="EX-pale-blue-magenta" />
    <link srcID="8396" trgID="11116" rel="pRr" directed="false" shadow="false" column="74957" shadowCol="119064" srcRow="2094" trgRow="3182" color="EX-pale-yellow orange" />
    <link srcID="8396" trgID="12316" rel="pRr" directed="false" shadow="false" column="74958" shadowCol="119065" srcRow="2094" trgRow="3211" color="EX-medium-magenta" />
    <link srcID="8396" trgID="10941" rel="pRr" directed="false" shadow="false" column="74959" shadowCol="119066" srcRow="2094" trgRow="3213" color="EX-pale-red" />
    <link srcID="12572" trgID="8396" rel="pRr" directed="false" shadow="false" column="74960" shadowCol="119067" srcRow="3224" trgRow="2094" color="EX-pale-cyan" />
    <link srcID="12522" trgID="8396" rel="pRr" directed="false" shadow="false" column="74961" shadowCol="119068" srcRow="3229" trgRow="2094" color="EX-pale-yellow-green" />
    <link srcID="8396" trgID="13181" rel="pRr" directed="false" shadow="false" column="74962" shadowCol="119069" srcRow="2094" trgRow="3237" color="EX-pale-purple" />
    <link srcID="12597" trgID="8396" rel="pRr" directed="false" shadow="false" column="74963" shadowCol="119070" srcRow="3244" trgRow="2094" color="EX-pale-magenta" />
    <link srcID="11821" trgID="8396" rel="pRr" directed="false" shadow="false" column="74964" shadowCol="119071" srcRow="3250" trgRow="2094" color="EX-pale-red-orange" />
    <link srcID="12612" trgID="8396" rel="pRr" directed="false" shadow="false" column="74965" shadowCol="119072" srcRow="3253" trgRow="2094" color="EX-blue" />
    <link srcID="8396" trgID="13716" rel="pRr" directed="false" shadow="false" column="74966" shadowCol="119073" srcRow="2094" trgRow="3260" color="EX-orange" />
    <link srcID="8396" trgID="12628" rel="pRr" directed="false" shadow="false" column="74967" shadowCol="119074" srcRow="2094" trgRow="3261" color="EX-dark-cyan" />
    <link srcID="13296" trgID="8396" rel="pRr" directed="false" shadow="false" column="74968" shadowCol="119075" srcRow="3262" trgRow="2094" color="EX-red" />
    <link srcID="11264" trgID="8396" rel="pRr" directed="false" shadow="false" column="74969" shadowCol="119076" srcRow="3270" trgRow="2094" color="EX-dark-orange" />
    <link srcID="8396" trgID="13624" rel="pRr" directed="false" shadow="false" column="74970" shadowCol="119077" srcRow="2094" trgRow="3281" color="EX-dark-gray-purple" />
    <link srcID="13853" trgID="8396" rel="pRr" directed="false" shadow="false" column="74971" shadowCol="119078" srcRow="3313" trgRow="2094" color="EX-cyan" />
    <link srcID="8396" trgID="11367" rel="pRr" directed="false" shadow="false" column="74972" shadowCol="119079" srcRow="2094" trgRow="3429" color="EX-yellow-orange" />
    <link srcID="8396" trgID="12359" rel="pRr" directed="false" shadow="false" column="74973" shadowCol="119080" srcRow="2094" trgRow="3436" color="EX-pure-blue" />
    <link srcID="8396" trgID="10631" rel="pRr" directed="false" shadow="false" column="74974" shadowCol="119081" srcRow="2094" trgRow="3454" color="EX-dark-yellow-green" />
    <link srcID="8396" trgID="13395" rel="pRr" directed="false" shadow="false" column="74975" shadowCol="119082" srcRow="2094" trgRow="3495" color="EX-dark-magenta" />
    <link srcID="8396" trgID="11320" rel="pRr" directed="false" shadow="false" column="74976" shadowCol="119083" srcRow="2094" trgRow="3508" color="EX-dark-green" />
    <link srcID="11037" trgID="8396" rel="pRr" directed="false" shadow="false" column="74977" shadowCol="119084" srcRow="3510" trgRow="2094" color="EX-blue-magenta" />
    <link srcID="12096" trgID="8396" rel="pRr" directed="false" shadow="false" column="74978" shadowCol="119085" srcRow="3523" trgRow="2094" color="EX-yellow-green" />
    <link srcID="12398" trgID="8396" rel="pRr" directed="false" shadow="false" column="74979" shadowCol="119086" srcRow="3553" trgRow="2094" color="EX-magenta" />
    <link srcID="11686" trgID="8396" rel="pRr" directed="false" shadow="false" column="74980" shadowCol="119087" srcRow="3586" trgRow="2094" color="EX-green" />
    <link srcID="13498" trgID="8396" rel="pRr" directed="false" shadow="false" column="74981" shadowCol="119088" srcRow="3590" trgRow="2094" color="EX-yellow" />
    <link srcID="10737" trgID="8396" rel="pRr" directed="false" shadow="false" column="74982" shadowCol="119089" srcRow="3595" trgRow="2094" color="EX-purple" />
    <link srcID="12887" trgID="8396" rel="pRr" directed="false" shadow="false" column="74983" shadowCol="119090" srcRow="3607" trgRow="2094" color="EX-dark-purple" />
    <link srcID="13425" trgID="8396" rel="pRr" directed="false" shadow="false" column="74984" shadowCol="119091" srcRow="3620" trgRow="2094" color="EX-dark-red" />
    <link srcID="12872" trgID="8396" rel="pRr" directed="false" shadow="false" column="74985" shadowCol="119092" srcRow="3622" trgRow="2094" color="EX-pale-green" />
    <link srcID="11185" trgID="8396" rel="pRr" directed="false" shadow="false" column="74986" shadowCol="119093" srcRow="3623" trgRow="2094" color="EX-pale-blue" />
    <link srcID="13042" trgID="8396" rel="pRr" directed="false" shadow="false" column="74987" shadowCol="119094" srcRow="3625" trgRow="2094" color="EX-dark-tan" />
    <link srcID="8396" trgID="10816" rel="pRr" directed="false" shadow="false" column="74988" shadowCol="119095" srcRow="2094" trgRow="3630" color="EX-pale-blue-magenta" />
    <link srcID="11572" trgID="8396" rel="pRr" directed="false" shadow="false" column="74989" shadowCol="119096" srcRow="3681" trgRow="2094" color="EX-pale-yellow orange" />
    <link srcID="10866" trgID="8396" rel="pRr" directed="false" shadow="false" column="74990" shadowCol="119097" srcRow="3685" trgRow="2094" color="EX-medium-magenta" />
    <link srcID="8396" trgID="12163" rel="pRr" directed="false" shadow="false" column="74991" shadowCol="119098" srcRow="2094" trgRow="3689" color="EX-pale-red" />
    <link srcID="8396" trgID="12640" rel="pRr" directed="false" shadow="false" column="74992" shadowCol="119099" srcRow="2094" trgRow="3713" color="EX-pale-cyan" />
    <link srcID="12414" trgID="8396" rel="pRr" directed="false" shadow="false" column="74993" shadowCol="119100" srcRow="3719" trgRow="2094" color="EX-pale-yellow-green" />
    <link srcID="8396" trgID="12405" rel="pRr" directed="false" shadow="false" column="74994" shadowCol="119101" srcRow="2094" trgRow="3728" color="EX-pale-purple" />
    <link srcID="8396" trgID="13271" rel="pRr" directed="false" shadow="false" column="74995" shadowCol="119102" srcRow="2094" trgRow="3750" color="EX-pale-magenta" />
    <link srcID="8396" trgID="13604" rel="pRr" directed="false" shadow="false" column="74996" shadowCol="119103" srcRow="2094" trgRow="3784" color="EX-pale-red-orange" />
    <link srcID="8396" trgID="13084" rel="pRr" directed="false" shadow="false" column="74997" shadowCol="119104" srcRow="2094" trgRow="3796" color="EX-blue" />
    <link srcID="11002" trgID="8396" rel="pRr" directed="false" shadow="false" column="74998" shadowCol="119105" srcRow="3800" trgRow="2094" color="EX-orange" />
    <link srcID="12387" trgID="8396" rel="pRr" directed="false" shadow="false" column="74999" shadowCol="119106" srcRow="3810" trgRow="2094" color="EX-dark-cyan" />
    <link srcID="8396" trgID="12101" rel="pRr" directed="false" shadow="false" column="75000" shadowCol="119107" srcRow="2094" trgRow="3822" color="EX-red" />
    <link srcID="8396" trgID="13676" rel="pRr" directed="false" shadow="false" column="75001" shadowCol="119108" srcRow="2094" trgRow="3828" color="EX-dark-orange" />
    <link srcID="8396" trgID="12609" rel="pRr" directed="false" shadow="false" column="75002" shadowCol="119109" srcRow="2094" trgRow="3883" color="EX-dark-gray-purple" />
    <link srcID="13156" trgID="8396" rel="pRr" directed="false" shadow="false" column="75003" shadowCol="119110" srcRow="3912" trgRow="2094" color="EX-cyan" />
    <link srcID="12437" trgID="8396" rel="pRr" directed="false" shadow="false" column="75004" shadowCol="119111" srcRow="3913" trgRow="2094" color="EX-yellow-orange" />
    <link srcID="13150" trgID="8396" rel="pRr" directed="false" shadow="false" column="75005" shadowCol="119112" srcRow="3924" trgRow="2094" color="EX-pure-blue" />
    <link srcID="8396" trgID="11535" rel="pRr" directed="false" shadow="false" column="75006" shadowCol="119113" srcRow="2094" trgRow="3931" color="EX-dark-yellow-green" />
    <link srcID="8396" trgID="10985" rel="pRr" directed="false" shadow="false" column="75007" shadowCol="119114" srcRow="2094" trgRow="3955" color="EX-dark-magenta" />
    <link srcID="8396" trgID="11099" rel="pRr" directed="false" shadow="false" column="75008" shadowCol="119115" srcRow="2094" trgRow="4004" color="EX-dark-green" />
    <link srcID="8396" trgID="12608" rel="pRr" directed="false" shadow="false" column="75009" shadowCol="119116" srcRow="2094" trgRow="4035" color="EX-blue-magenta" />
    <link srcID="13173" trgID="8396" rel="pRr" directed="false" shadow="false" column="75010" shadowCol="119117" srcRow="4067" trgRow="2094" color="EX-yellow-green" />
    <link srcID="8396" trgID="12143" rel="pRr" directed="false" shadow="false" column="75011" shadowCol="119118" srcRow="2094" trgRow="4073" color="EX-magenta" />
    <link srcID="8396" trgID="13311" rel="pRr" directed="false" shadow="false" column="75012" shadowCol="119119" srcRow="2094" trgRow="4117" color="EX-green" />
    <link srcID="10774" trgID="8396" rel="pRr" directed="false" shadow="false" column="75013" shadowCol="119120" srcRow="4123" trgRow="2094" color="EX-yellow" />
    <link srcID="13463" trgID="8396" rel="pRr" directed="false" shadow="false" column="75014" shadowCol="119121" srcRow="4126" trgRow="2094" color="EX-purple" />
    <link srcID="11590" trgID="8396" rel="pRr" directed="false" shadow="false" column="75015" shadowCol="119122" srcRow="4187" trgRow="2094" color="EX-dark-purple" />
    <link srcID="8396" trgID="11158" rel="pRr" directed="false" shadow="false" column="75016" shadowCol="119123" srcRow="2094" trgRow="4196" color="EX-dark-red" />
    <link srcID="10730" trgID="8396" rel="pRr" directed="false" shadow="false" column="75017" shadowCol="119124" srcRow="4215" trgRow="2094" color="EX-pale-green" />
    <link srcID="11365" trgID="8396" rel="pRr" directed="false" shadow="false" column="75018" shadowCol="119125" srcRow="4228" trgRow="2094" color="EX-pale-blue" />
    <link srcID="10960" trgID="8396" rel="pRr" directed="false" shadow="false" column="75019" shadowCol="119126" srcRow="4232" trgRow="2094" color="EX-dark-tan" />
    <link srcID="8396" trgID="13697" rel="pRr" directed="false" shadow="false" column="75020" shadowCol="119127" srcRow="2094" trgRow="4237" color="EX-pale-blue-magenta" />
    <link srcID="8396" trgID="13209" rel="pRr" directed="false" shadow="false" column="75021" shadowCol="119128" srcRow="2094" trgRow="4285" color="EX-pale-yellow orange" />
    <link srcID="8396" trgID="11990" rel="pRr" directed="false" shadow="false" column="75022" shadowCol="119129" srcRow="2094" trgRow="4302" color="EX-medium-magenta" />
    <link srcID="8396" trgID="11926" rel="pRr" directed="false" shadow="false" column="75023" shadowCol="119130" srcRow="2094" trgRow="4325" color="EX-pale-red" />
    <link srcID="11583" trgID="8396" rel="pRr" directed="false" shadow="false" column="75024" shadowCol="119131" srcRow="4357" trgRow="2094" color="EX-pale-cyan" />
    <link srcID="8396" trgID="10629" rel="pRr" directed="false" shadow="false" column="75025" shadowCol="119132" srcRow="2094" trgRow="4385" color="EX-pale-yellow-green" />
    <link srcID="13169" trgID="8396" rel="pRr" directed="false" shadow="false" column="75026" shadowCol="119133" srcRow="4402" trgRow="2094" color="EX-pale-purple" />
    <link srcID="11467" trgID="8396" rel="pRr" directed="false" shadow="false" column="75027" shadowCol="119134" srcRow="4427" trgRow="2094" color="EX-pale-magenta" />
    <link srcID="12615" trgID="8396" rel="pRr" directed="false" shadow="false" column="75028" shadowCol="119135" srcRow="4449" trgRow="2094" color="EX-pale-red-orange" />
    <link srcID="8396" trgID="11400" rel="pRr" directed="false" shadow="false" column="75029" shadowCol="119136" srcRow="2094" trgRow="4476" color="EX-blue" />
    <link srcID="13061" trgID="8396" rel="pRr" directed="false" shadow="false" column="75030" shadowCol="119137" srcRow="4493" trgRow="2094" color="EX-orange" />
    <link srcID="11592" trgID="8396" rel="pRr" directed="false" shadow="false" column="75031" shadowCol="119138" srcRow="4583" trgRow="2094" color="EX-dark-cyan" />
    <link srcID="12093" trgID="8396" rel="pRr" directed="false" shadow="false" column="75032" shadowCol="119139" srcRow="4591" trgRow="2094" color="EX-red" />
    <link srcID="8396" trgID="12195" rel="pRr" directed="false" shadow="false" column="75033" shadowCol="119140" srcRow="2094" trgRow="4800" color="EX-dark-orange" />
    <link srcID="8396" trgID="12630" rel="pRr" directed="false" shadow="false" column="75034" shadowCol="119141" srcRow="2094" trgRow="4976" color="EX-dark-gray-purple" />
    <link srcID="8396" trgID="11569" rel="pRr" directed="false" shadow="false" column="75035" shadowCol="119142" srcRow="2094" trgRow="4982" color="EX-cyan" />
    <link srcID="8396" trgID="11817" rel="pRr" directed="false" shadow="false" column="75036" shadowCol="119143" srcRow="2094" trgRow="5065" color="EX-yellow-orange" />
    <link srcID="8396" trgID="13092" rel="pRr" directed="false" shadow="false" column="75037" shadowCol="119144" srcRow="2094" trgRow="5137" color="EX-pure-blue" />
    <link srcID="13050" trgID="8396" rel="pRr" directed="false" shadow="false" column="75038" shadowCol="119145" srcRow="5142" trgRow="2094" color="EX-dark-yellow-green" />
    <link srcID="8396" trgID="12951" rel="pRr" directed="false" shadow="false" column="75039" shadowCol="119146" srcRow="2094" trgRow="5213" color="EX-dark-magenta" />
    <link srcID="13433" trgID="8396" rel="pRr" directed="false" shadow="false" column="75040" shadowCol="119147" srcRow="5253" trgRow="2094" color="EX-dark-green" />
    <link srcID="8396" trgID="11833" rel="pRr" directed="false" shadow="false" column="75041" shadowCol="119148" srcRow="2094" trgRow="5258" color="EX-blue-magenta" />
    <link srcID="11972" trgID="8396" rel="pRr" directed="false" shadow="false" column="75042" shadowCol="119149" srcRow="5443" trgRow="2094" color="EX-yellow-green" />
    <link srcID="8396" trgID="10787" rel="pRr" directed="false" shadow="false" column="75043" shadowCol="119150" srcRow="2094" trgRow="5458" color="EX-magenta" />
    <link srcID="8396" trgID="11221" rel="pRr" directed="false" shadow="false" column="75044" shadowCol="119151" srcRow="2094" trgRow="5546" color="EX-green" />
    <link srcID="8396" trgID="11994" rel="pRr" directed="false" shadow="false" column="75045" shadowCol="119152" srcRow="2094" trgRow="5561" color="EX-yellow" />
    <link srcID="8396" trgID="11131" rel="pRr" directed="false" shadow="false" column="75046" shadowCol="119153" srcRow="2094" trgRow="5565" color="EX-purple" />
    <link srcID="11730" trgID="8396" rel="pRr" directed="false" shadow="false" column="75047" shadowCol="119154" srcRow="5590" trgRow="2094" color="EX-dark-purple" />
    <link srcID="8321" trgID="11707" rel="pRr" directed="false" shadow="false" column="75048" shadowCol="119155" srcRow="2095" trgRow="4124" color="EX-dark-red" />
    <link srcID="8321" trgID="11991" rel="pRr" directed="false" shadow="false" column="75049" shadowCol="119156" srcRow="2095" trgRow="4154" color="EX-pale-green" />
    <link srcID="8321" trgID="12269" rel="pRr" directed="false" shadow="false" column="75050" shadowCol="119157" srcRow="2095" trgRow="4212" color="EX-pale-blue" />
    <link srcID="12675" trgID="8321" rel="pRr" directed="false" shadow="false" column="75051" shadowCol="119158" srcRow="4456" trgRow="2095" color="EX-dark-tan" />
    <link srcID="13009" trgID="8321" rel="pRr" directed="false" shadow="false" column="75052" shadowCol="119159" srcRow="5514" trgRow="2095" color="EX-pale-blue-magenta" />
    <link srcID="12751" trgID="8321" rel="pRr" directed="false" shadow="false" column="75053" shadowCol="119160" srcRow="5675" trgRow="2095" color="EX-pale-yellow orange" />
    <link srcID="13823" trgID="10376" rel="pRr" directed="false" shadow="false" column="75054" shadowCol="119161" srcRow="3185" trgRow="2096" color="EX-medium-magenta" />
    <link srcID="10376" trgID="13843" rel="pRr" directed="false" shadow="false" column="75055" shadowCol="119162" srcRow="2096" trgRow="3205" color="EX-pale-red" />
    <link srcID="13492" trgID="10376" rel="pRr" directed="false" shadow="false" column="75056" shadowCol="119163" srcRow="3618" trgRow="2096" color="EX-pale-cyan" />
    <link srcID="10376" trgID="10996" rel="pRr" directed="false" shadow="false" column="75057" shadowCol="119164" srcRow="2096" trgRow="3727" color="EX-pale-yellow-green" />
    <link srcID="11302" trgID="10376" rel="pRr" directed="false" shadow="false" column="75058" shadowCol="119165" srcRow="4120" trgRow="2096" color="EX-pale-purple" />
    <link srcID="10376" trgID="10821" rel="pRr" directed="false" shadow="false" column="75059" shadowCol="119166" srcRow="2096" trgRow="4122" color="EX-pale-magenta" />
    <link srcID="10376" trgID="11707" rel="pRr" directed="false" shadow="false" column="75060" shadowCol="119167" srcRow="2096" trgRow="4124" color="EX-pale-red-orange" />
    <link srcID="11590" trgID="10376" rel="pRr" directed="false" shadow="false" column="75061" shadowCol="119168" srcRow="4187" trgRow="2096" color="EX-blue" />
    <link srcID="11260" trgID="10376" rel="pRr" directed="false" shadow="false" column="75062" shadowCol="119169" srcRow="4239" trgRow="2096" color="EX-orange" />
    <link srcID="12749" trgID="10376" rel="pRr" directed="false" shadow="false" column="75063" shadowCol="119170" srcRow="4266" trgRow="2096" color="EX-dark-cyan" />
    <link srcID="10376" trgID="13502" rel="pRr" directed="false" shadow="false" column="75064" shadowCol="119171" srcRow="2096" trgRow="4284" color="EX-red" />
    <link srcID="10376" trgID="13561" rel="pRr" directed="false" shadow="false" column="75065" shadowCol="119172" srcRow="2096" trgRow="4504" color="EX-dark-orange" />
    <link srcID="11007" trgID="10376" rel="pRr" directed="false" shadow="false" column="75066" shadowCol="119173" srcRow="5063" trgRow="2096" color="EX-dark-gray-purple" />
    <link srcID="12157" trgID="10376" rel="pRr" directed="false" shadow="false" column="75067" shadowCol="119174" srcRow="5698" trgRow="2096" color="EX-cyan" />
    <link srcID="9335" trgID="11473" rel="pRr" directed="false" shadow="false" column="75068" shadowCol="119175" srcRow="2097" trgRow="4235" color="EX-yellow-orange" />
    <link srcID="11767" trgID="9973" rel="pRr" directed="false" shadow="false" column="75069" shadowCol="119176" srcRow="3107" trgRow="2098" color="EX-pure-blue" />
    <link srcID="9973" trgID="11405" rel="pRr" directed="false" shadow="false" column="75070" shadowCol="119177" srcRow="2098" trgRow="3147" color="EX-dark-yellow-green" />
    <link srcID="13823" trgID="9973" rel="pRr" directed="false" shadow="false" column="75071" shadowCol="119178" srcRow="3185" trgRow="2098" color="EX-dark-magenta" />
    <link srcID="9973" trgID="13843" rel="pRr" directed="false" shadow="false" column="75072" shadowCol="119179" srcRow="2098" trgRow="3205" color="EX-dark-green" />
    <link srcID="12760" trgID="9973" rel="pRr" directed="false" shadow="false" column="75073" shadowCol="119180" srcRow="3226" trgRow="2098" color="EX-blue-magenta" />
    <link srcID="9973" trgID="10630" rel="pRr" directed="false" shadow="false" column="75074" shadowCol="119181" srcRow="2098" trgRow="3314" color="EX-yellow-green" />
    <link srcID="13460" trgID="9973" rel="pRr" directed="false" shadow="false" column="75075" shadowCol="119182" srcRow="3347" trgRow="2098" color="EX-magenta" />
    <link srcID="11356" trgID="9973" rel="pRr" directed="false" shadow="false" column="75076" shadowCol="119183" srcRow="3433" trgRow="2098" color="EX-green" />
    <link srcID="12989" trgID="9973" rel="pRr" directed="false" shadow="false" column="75077" shadowCol="119184" srcRow="3493" trgRow="2098" color="EX-yellow" />
    <link srcID="11338" trgID="9973" rel="pRr" directed="false" shadow="false" column="75078" shadowCol="119185" srcRow="3505" trgRow="2098" color="EX-purple" />
    <link srcID="11320" trgID="9973" rel="pRr" directed="false" shadow="false" column="75079" shadowCol="119186" srcRow="3508" trgRow="2098" color="EX-dark-purple" />
    <link srcID="13826" trgID="9973" rel="pRr" directed="false" shadow="false" column="75080" shadowCol="119187" srcRow="3558" trgRow="2098" color="EX-dark-red" />
    <link srcID="11774" trgID="9973" rel="pRr" directed="false" shadow="false" column="75081" shadowCol="119188" srcRow="3573" trgRow="2098" color="EX-pale-green" />
    <link srcID="12557" trgID="9973" rel="pRr" directed="false" shadow="false" column="75082" shadowCol="119189" srcRow="3592" trgRow="2098" color="EX-pale-blue" />
    <link srcID="10737" trgID="9973" rel="pRr" directed="false" shadow="false" column="75083" shadowCol="119190" srcRow="3595" trgRow="2098" color="EX-dark-tan" />
    <link srcID="9973" trgID="13845" rel="pRr" directed="false" shadow="false" column="75084" shadowCol="119191" srcRow="2098" trgRow="3602" color="EX-pale-blue-magenta" />
    <link srcID="13492" trgID="9973" rel="pRr" directed="false" shadow="false" column="75085" shadowCol="119192" srcRow="3618" trgRow="2098" color="EX-pale-yellow orange" />
    <link srcID="10937" trgID="9973" rel="pRr" directed="false" shadow="false" column="75086" shadowCol="119193" srcRow="3987" trgRow="2098" color="EX-medium-magenta" />
    <link srcID="11526" trgID="9973" rel="pRr" directed="false" shadow="false" column="75087" shadowCol="119194" srcRow="3988" trgRow="2098" color="EX-pale-red" />
    <link srcID="13857" trgID="9973" rel="pRr" directed="false" shadow="false" column="75088" shadowCol="119195" srcRow="3991" trgRow="2098" color="EX-pale-cyan" />
    <link srcID="11766" trgID="9973" rel="pRr" directed="false" shadow="false" column="75089" shadowCol="119196" srcRow="4002" trgRow="2098" color="EX-pale-yellow-green" />
    <link srcID="13834" trgID="9973" rel="pRr" directed="false" shadow="false" column="75090" shadowCol="119197" srcRow="4007" trgRow="2098" color="EX-pale-purple" />
    <link srcID="10993" trgID="9973" rel="pRr" directed="false" shadow="false" column="75091" shadowCol="119198" srcRow="4041" trgRow="2098" color="EX-pale-magenta" />
    <link srcID="10822" trgID="9973" rel="pRr" directed="false" shadow="false" column="75092" shadowCol="119199" srcRow="4065" trgRow="2098" color="EX-pale-red-orange" />
    <link srcID="12934" trgID="9973" rel="pRr" directed="false" shadow="false" column="75093" shadowCol="119200" srcRow="4081" trgRow="2098" color="EX-blue" />
    <link srcID="9973" trgID="13589" rel="pRr" directed="false" shadow="false" column="75094" shadowCol="119201" srcRow="2098" trgRow="4119" color="EX-orange" />
    <link srcID="11302" trgID="9973" rel="pRr" directed="false" shadow="false" column="75095" shadowCol="119202" srcRow="4120" trgRow="2098" color="EX-dark-cyan" />
    <link srcID="13837" trgID="9973" rel="pRr" directed="false" shadow="false" column="75096" shadowCol="119203" srcRow="4121" trgRow="2098" color="EX-red" />
    <link srcID="10821" trgID="9973" rel="pRr" directed="false" shadow="false" column="75097" shadowCol="119204" srcRow="4122" trgRow="2098" color="EX-dark-orange" />
    <link srcID="10774" trgID="9973" rel="pRr" directed="false" shadow="false" column="75098" shadowCol="119205" srcRow="4123" trgRow="2098" color="EX-dark-gray-purple" />
    <link srcID="11707" trgID="9973" rel="pRr" directed="false" shadow="false" column="75099" shadowCol="119206" srcRow="4124" trgRow="2098" color="EX-cyan" />
    <link srcID="13463" trgID="9973" rel="pRr" directed="false" shadow="false" column="75100" shadowCol="119207" srcRow="4126" trgRow="2098" color="EX-yellow-orange" />
    <link srcID="11590" trgID="9973" rel="pRr" directed="false" shadow="false" column="75101" shadowCol="119208" srcRow="4187" trgRow="2098" color="EX-pure-blue" />
    <link srcID="9973" trgID="13841" rel="pRr" directed="false" shadow="false" column="75102" shadowCol="119209" srcRow="2098" trgRow="4207" color="EX-dark-yellow-green" />
    <link srcID="13854" trgID="9973" rel="pRr" directed="false" shadow="false" column="75103" shadowCol="119210" srcRow="4219" trgRow="2098" color="EX-dark-magenta" />
    <link srcID="9973" trgID="11316" rel="pRr" directed="false" shadow="false" column="75104" shadowCol="119211" srcRow="2098" trgRow="4227" color="EX-dark-green" />
    <link srcID="11260" trgID="9973" rel="pRr" directed="false" shadow="false" column="75105" shadowCol="119212" srcRow="4239" trgRow="2098" color="EX-blue-magenta" />
    <link srcID="13502" trgID="9973" rel="pRr" directed="false" shadow="false" column="75106" shadowCol="119213" srcRow="4284" trgRow="2098" color="EX-yellow-green" />
    <link srcID="11045" trgID="9973" rel="pRr" directed="false" shadow="false" column="75107" shadowCol="119214" srcRow="4311" trgRow="2098" color="EX-magenta" />
    <link srcID="12159" trgID="9973" rel="pRr" directed="false" shadow="false" column="75108" shadowCol="119215" srcRow="4876" trgRow="2098" color="EX-green" />
    <link srcID="9973" trgID="12507" rel="pRr" directed="false" shadow="false" column="75109" shadowCol="119216" srcRow="2098" trgRow="4970" color="EX-yellow" />
    <link srcID="11007" trgID="9973" rel="pRr" directed="false" shadow="false" column="75110" shadowCol="119217" srcRow="5063" trgRow="2098" color="EX-purple" />
    <link srcID="11290" trgID="9973" rel="pRr" directed="false" shadow="false" column="75111" shadowCol="119218" srcRow="5139" trgRow="2098" color="EX-dark-purple" />
    <link srcID="12798" trgID="9973" rel="pRr" directed="false" shadow="false" column="75112" shadowCol="119219" srcRow="5188" trgRow="2098" color="EX-dark-red" />
    <link srcID="10655" trgID="9973" rel="pRr" directed="false" shadow="false" column="75113" shadowCol="119220" srcRow="5384" trgRow="2098" color="EX-pale-green" />
    <link srcID="12651" trgID="9973" rel="pRr" directed="false" shadow="false" column="75114" shadowCol="119221" srcRow="5393" trgRow="2098" color="EX-pale-blue" />
    <link srcID="11478" trgID="9973" rel="pRr" directed="false" shadow="false" column="75115" shadowCol="119222" srcRow="5423" trgRow="2098" color="EX-dark-tan" />
    <link srcID="9973" trgID="13966" rel="pRr" directed="false" shadow="false" column="75116" shadowCol="119223" srcRow="2098" trgRow="5467" color="EX-pale-blue-magenta" />
    <link srcID="13417" trgID="9973" rel="pRr" directed="false" shadow="false" column="75117" shadowCol="119224" srcRow="5816" trgRow="2098" color="EX-pale-yellow orange" />
    <link srcID="9750" trgID="12260" rel="pRr" directed="false" shadow="false" column="75118" shadowCol="119225" srcRow="2099" trgRow="2445" color="EX-medium-magenta" />
    <link srcID="9750" trgID="12232" rel="pRr" directed="false" shadow="false" column="75119" shadowCol="119226" srcRow="2099" trgRow="3268" color="EX-pale-red" />
    <link srcID="9750" trgID="12248" rel="pRr" directed="false" shadow="false" column="75120" shadowCol="119227" srcRow="2099" trgRow="3675" color="EX-pale-cyan" />
    <link srcID="9750" trgID="12225" rel="pRr" directed="false" shadow="false" column="75121" shadowCol="119228" srcRow="2099" trgRow="3708" color="EX-pale-yellow-green" />
    <link srcID="9750" trgID="12231" rel="pRr" directed="false" shadow="false" column="75122" shadowCol="119229" srcRow="2099" trgRow="3764" color="EX-pale-purple" />
    <link srcID="9750" trgID="12249" rel="pRr" directed="false" shadow="false" column="75123" shadowCol="119230" srcRow="2099" trgRow="3946" color="EX-pale-magenta" />
    <link srcID="9750" trgID="12275" rel="pRr" directed="false" shadow="false" column="75124" shadowCol="119231" srcRow="2099" trgRow="3949" color="EX-pale-red-orange" />
    <link srcID="9750" trgID="12259" rel="pRr" directed="false" shadow="false" column="75125" shadowCol="119232" srcRow="2099" trgRow="4036" color="EX-blue" />
    <link srcID="9750" trgID="12261" rel="pRr" directed="false" shadow="false" column="75126" shadowCol="119233" srcRow="2099" trgRow="4093" color="EX-orange" />
    <link srcID="9750" trgID="12276" rel="pRr" directed="false" shadow="false" column="75127" shadowCol="119234" srcRow="2099" trgRow="4129" color="EX-dark-cyan" />
    <link srcID="9750" trgID="12238" rel="pRr" directed="false" shadow="false" column="75128" shadowCol="119235" srcRow="2099" trgRow="4131" color="EX-red" />
    <link srcID="9750" trgID="12289" rel="pRr" directed="false" shadow="false" column="75129" shadowCol="119236" srcRow="2099" trgRow="4132" color="EX-dark-orange" />
    <link srcID="9750" trgID="12269" rel="pRr" directed="false" shadow="false" column="75130" shadowCol="119237" srcRow="2099" trgRow="4212" color="EX-dark-gray-purple" />
    <link srcID="9750" trgID="12233" rel="pRr" directed="false" shadow="false" column="75131" shadowCol="119238" srcRow="2099" trgRow="4238" color="EX-cyan" />
    <link srcID="8916" trgID="10604" rel="pRr" directed="false" shadow="false" column="75132" shadowCol="119239" srcRow="2100" trgRow="2524" color="EX-yellow-orange" />
    <link srcID="8916" trgID="13641" rel="pRr" directed="false" shadow="false" column="75133" shadowCol="119240" srcRow="2100" trgRow="2536" color="EX-pure-blue" />
    <link srcID="8916" trgID="13010" rel="pRr" directed="false" shadow="false" column="75134" shadowCol="119241" srcRow="2100" trgRow="2558" color="EX-dark-yellow-green" />
    <link srcID="13823" trgID="8916" rel="pRr" directed="false" shadow="false" column="75135" shadowCol="119242" srcRow="3185" trgRow="2100" color="EX-dark-magenta" />
    <link srcID="8916" trgID="11140" rel="pRr" directed="false" shadow="false" column="75136" shadowCol="119243" srcRow="2100" trgRow="3218" color="EX-dark-green" />
    <link srcID="8916" trgID="12522" rel="pRr" directed="false" shadow="false" column="75137" shadowCol="119244" srcRow="2100" trgRow="3229" color="EX-blue-magenta" />
    <link srcID="12614" trgID="8916" rel="pRr" directed="false" shadow="false" column="75138" shadowCol="119245" srcRow="3236" trgRow="2100" color="EX-yellow-green" />
    <link srcID="8916" trgID="13279" rel="pRr" directed="false" shadow="false" column="75139" shadowCol="119246" srcRow="2100" trgRow="3274" color="EX-magenta" />
    <link srcID="8916" trgID="11724" rel="pRr" directed="false" shadow="false" column="75140" shadowCol="119247" srcRow="2100" trgRow="3308" color="EX-green" />
    <link srcID="8916" trgID="11356" rel="pRr" directed="false" shadow="false" column="75141" shadowCol="119248" srcRow="2100" trgRow="3433" color="EX-yellow" />
    <link srcID="8916" trgID="11338" rel="pRr" directed="false" shadow="false" column="75142" shadowCol="119249" srcRow="2100" trgRow="3505" color="EX-purple" />
    <link srcID="8916" trgID="13216" rel="pRr" directed="false" shadow="false" column="75143" shadowCol="119250" srcRow="2100" trgRow="3511" color="EX-dark-purple" />
    <link srcID="8916" trgID="12549" rel="pRr" directed="false" shadow="false" column="75144" shadowCol="119251" srcRow="2100" trgRow="3559" color="EX-dark-red" />
    <link srcID="12792" trgID="8916" rel="pRr" directed="false" shadow="false" column="75145" shadowCol="119252" srcRow="3572" trgRow="2100" color="EX-pale-green" />
    <link srcID="12231" trgID="8916" rel="pRr" directed="false" shadow="false" column="75146" shadowCol="119253" srcRow="3764" trgRow="2100" color="EX-pale-blue" />
    <link srcID="11002" trgID="8916" rel="pRr" directed="false" shadow="false" column="75147" shadowCol="119254" srcRow="3800" trgRow="2100" color="EX-dark-tan" />
    <link srcID="8916" trgID="13779" rel="pRr" directed="false" shadow="false" column="75148" shadowCol="119255" srcRow="2100" trgRow="3914" color="EX-pale-blue-magenta" />
    <link srcID="11329" trgID="8916" rel="pRr" directed="false" shadow="false" column="75149" shadowCol="119256" srcRow="3963" trgRow="2100" color="EX-pale-yellow orange" />
    <link srcID="8916" trgID="10822" rel="pRr" directed="false" shadow="false" column="75150" shadowCol="119257" srcRow="2100" trgRow="4065" color="EX-medium-magenta" />
    <link srcID="8916" trgID="12934" rel="pRr" directed="false" shadow="false" column="75151" shadowCol="119258" srcRow="2100" trgRow="4081" color="EX-pale-red" />
    <link srcID="8916" trgID="11302" rel="pRr" directed="false" shadow="false" column="75152" shadowCol="119259" srcRow="2100" trgRow="4120" color="EX-pale-cyan" />
    <link srcID="8916" trgID="12504" rel="pRr" directed="false" shadow="false" column="75153" shadowCol="119260" srcRow="2100" trgRow="4205" color="EX-pale-yellow-green" />
    <link srcID="8916" trgID="13584" rel="pRr" directed="false" shadow="false" column="75154" shadowCol="119261" srcRow="2100" trgRow="4208" color="EX-pale-purple" />
    <link srcID="11543" trgID="8916" rel="pRr" directed="false" shadow="false" column="75155" shadowCol="119262" srcRow="4225" trgRow="2100" color="EX-pale-magenta" />
    <link srcID="11260" trgID="8916" rel="pRr" directed="false" shadow="false" column="75156" shadowCol="119263" srcRow="4239" trgRow="2100" color="EX-pale-red-orange" />
    <link srcID="10623" trgID="8916" rel="pRr" directed="false" shadow="false" column="75157" shadowCol="119264" srcRow="4255" trgRow="2100" color="EX-blue" />
    <link srcID="8916" trgID="11045" rel="pRr" directed="false" shadow="false" column="75158" shadowCol="119265" srcRow="2100" trgRow="4311" color="EX-orange" />
    <link srcID="10689" trgID="8916" rel="pRr" directed="false" shadow="false" column="75159" shadowCol="119266" srcRow="4429" trgRow="2100" color="EX-dark-cyan" />
    <link srcID="8916" trgID="12928" rel="pRr" directed="false" shadow="false" column="75160" shadowCol="119267" srcRow="2100" trgRow="4531" color="EX-red" />
    <link srcID="8916" trgID="13871" rel="pRr" directed="false" shadow="false" column="75161" shadowCol="119268" srcRow="2100" trgRow="4952" color="EX-dark-orange" />
    <link srcID="13003" trgID="8916" rel="pRr" directed="false" shadow="false" column="75162" shadowCol="119269" srcRow="4965" trgRow="2100" color="EX-dark-gray-purple" />
    <link srcID="11241" trgID="8916" rel="pRr" directed="false" shadow="false" column="75163" shadowCol="119270" srcRow="5010" trgRow="2100" color="EX-cyan" />
    <link srcID="11839" trgID="8916" rel="pRr" directed="false" shadow="false" column="75164" shadowCol="119271" srcRow="5044" trgRow="2100" color="EX-yellow-orange" />
    <link srcID="8916" trgID="11980" rel="pRr" directed="false" shadow="false" column="75165" shadowCol="119272" srcRow="2100" trgRow="5047" color="EX-pure-blue" />
    <link srcID="11007" trgID="8916" rel="pRr" directed="false" shadow="false" column="75166" shadowCol="119273" srcRow="5063" trgRow="2100" color="EX-dark-yellow-green" />
    <link srcID="8916" trgID="10815" rel="pRr" directed="false" shadow="false" column="75167" shadowCol="119274" srcRow="2100" trgRow="5085" color="EX-dark-magenta" />
    <link srcID="12798" trgID="8916" rel="pRr" directed="false" shadow="false" column="75168" shadowCol="119275" srcRow="5188" trgRow="2100" color="EX-dark-green" />
    <link srcID="8916" trgID="11478" rel="pRr" directed="false" shadow="false" column="75169" shadowCol="119276" srcRow="2100" trgRow="5423" color="EX-blue-magenta" />
    <link srcID="8916" trgID="11479" rel="pRr" directed="false" shadow="false" column="75170" shadowCol="119277" srcRow="2100" trgRow="5425" color="EX-yellow-green" />
    <link srcID="11440" trgID="8916" rel="pRr" directed="false" shadow="false" column="75171" shadowCol="119278" srcRow="5450" trgRow="2100" color="EX-magenta" />
    <link srcID="8916" trgID="12598" rel="pRr" directed="false" shadow="false" column="75172" shadowCol="119279" srcRow="2100" trgRow="5460" color="EX-green" />
    <link srcID="8916" trgID="11082" rel="pRr" directed="false" shadow="false" column="75173" shadowCol="119280" srcRow="2100" trgRow="5578" color="EX-yellow" />
    <link srcID="10664" trgID="8916" rel="pRr" directed="false" shadow="false" column="75174" shadowCol="119281" srcRow="5635" trgRow="2100" color="EX-purple" />
    <link srcID="12843" trgID="9752" rel="pRr" directed="false" shadow="false" column="75175" shadowCol="119282" srcRow="3613" trgRow="2101" color="EX-dark-purple" />
    <link srcID="9752" trgID="11115" rel="pRr" directed="false" shadow="false" column="75176" shadowCol="119283" srcRow="2101" trgRow="4006" color="EX-dark-red" />
    <link srcID="13018" trgID="9752" rel="pRr" directed="false" shadow="false" column="75177" shadowCol="119284" srcRow="4469" trgRow="2101" color="EX-pale-green" />
    <link srcID="11218" trgID="9752" rel="pRr" directed="false" shadow="false" column="75178" shadowCol="119285" srcRow="4523" trgRow="2101" color="EX-pale-blue" />
    <link srcID="8487" trgID="13269" rel="pRr" directed="false" shadow="false" column="75179" shadowCol="119286" srcRow="2102" trgRow="3161" color="EX-dark-tan" />
    <link srcID="10935" trgID="8487" rel="pRr" directed="false" shadow="false" column="75180" shadowCol="119287" srcRow="3169" trgRow="2102" color="EX-pale-blue-magenta" />
    <link srcID="8487" trgID="10963" rel="pRr" directed="false" shadow="false" column="75181" shadowCol="119288" srcRow="2102" trgRow="3170" color="EX-pale-yellow orange" />
    <link srcID="8487" trgID="10602" rel="pRr" directed="false" shadow="false" column="75182" shadowCol="119289" srcRow="2102" trgRow="3173" color="EX-medium-magenta" />
    <link srcID="10597" trgID="8487" rel="pRr" directed="false" shadow="false" column="75183" shadowCol="119290" srcRow="3209" trgRow="2102" color="EX-pale-red" />
    <link srcID="12572" trgID="8487" rel="pRr" directed="false" shadow="false" column="75184" shadowCol="119291" srcRow="3224" trgRow="2102" color="EX-pale-cyan" />
    <link srcID="12597" trgID="8487" rel="pRr" directed="false" shadow="false" column="75185" shadowCol="119292" srcRow="3244" trgRow="2102" color="EX-pale-yellow-green" />
    <link srcID="11643" trgID="8487" rel="pRr" directed="false" shadow="false" column="75186" shadowCol="119293" srcRow="3286" trgRow="2102" color="EX-pale-purple" />
    <link srcID="8487" trgID="10600" rel="pRr" directed="false" shadow="false" column="75187" shadowCol="119294" srcRow="2102" trgRow="3292" color="EX-pale-magenta" />
    <link srcID="10804" trgID="8487" rel="pRr" directed="false" shadow="false" column="75188" shadowCol="119295" srcRow="3296" trgRow="2102" color="EX-pale-red-orange" />
    <link srcID="12279" trgID="8487" rel="pRr" directed="false" shadow="false" column="75189" shadowCol="119296" srcRow="3321" trgRow="2102" color="EX-blue" />
    <link srcID="13341" trgID="8487" rel="pRr" directed="false" shadow="false" column="75190" shadowCol="119297" srcRow="3468" trgRow="2102" color="EX-orange" />
    <link srcID="12387" trgID="8487" rel="pRr" directed="false" shadow="false" column="75191" shadowCol="119298" srcRow="3810" trgRow="2102" color="EX-dark-cyan" />
    <link srcID="13167" trgID="8487" rel="pRr" directed="false" shadow="false" column="75192" shadowCol="119299" srcRow="4160" trgRow="2102" color="EX-red" />
    <link srcID="13274" trgID="8487" rel="pRr" directed="false" shadow="false" column="75193" shadowCol="119300" srcRow="4175" trgRow="2102" color="EX-dark-orange" />
    <link srcID="12483" trgID="8487" rel="pRr" directed="false" shadow="false" column="75194" shadowCol="119301" srcRow="4293" trgRow="2102" color="EX-dark-gray-purple" />
    <link srcID="13330" trgID="8487" rel="pRr" directed="false" shadow="false" column="75195" shadowCol="119302" srcRow="4373" trgRow="2102" color="EX-cyan" />
    <link srcID="11247" trgID="8487" rel="pRr" directed="false" shadow="false" column="75196" shadowCol="119303" srcRow="4457" trgRow="2102" color="EX-yellow-orange" />
    <link srcID="12425" trgID="8487" rel="pRr" directed="false" shadow="false" column="75197" shadowCol="119304" srcRow="4602" trgRow="2102" color="EX-pure-blue" />
    <link srcID="10734" trgID="8487" rel="pRr" directed="false" shadow="false" column="75198" shadowCol="119305" srcRow="4789" trgRow="2102" color="EX-dark-yellow-green" />
    <link srcID="8487" trgID="11981" rel="pRr" directed="false" shadow="false" column="75199" shadowCol="119306" srcRow="2102" trgRow="5117" color="EX-dark-magenta" />
    <link srcID="13701" trgID="8487" rel="pRr" directed="false" shadow="false" column="75200" shadowCol="119307" srcRow="5329" trgRow="2102" color="EX-dark-green" />
    <link srcID="10266" trgID="12839" rel="pRr" directed="false" shadow="false" column="75201" shadowCol="119308" srcRow="2103" trgRow="3166" color="EX-blue-magenta" />
    <link srcID="10266" trgID="11827" rel="pRr" directed="false" shadow="false" column="75202" shadowCol="119309" srcRow="2103" trgRow="3167" color="EX-yellow-green" />
    <link srcID="10266" trgID="12991" rel="pRr" directed="false" shadow="false" column="75203" shadowCol="119310" srcRow="2103" trgRow="3187" color="EX-magenta" />
    <link srcID="13412" trgID="10266" rel="pRr" directed="false" shadow="false" column="75204" shadowCol="119311" srcRow="3207" trgRow="2103" color="EX-green" />
    <link srcID="10266" trgID="13347" rel="pRr" directed="false" shadow="false" column="75205" shadowCol="119312" srcRow="2103" trgRow="3283" color="EX-yellow" />
    <link srcID="13297" trgID="10266" rel="pRr" directed="false" shadow="false" column="75206" shadowCol="119313" srcRow="3416" trgRow="2103" color="EX-purple" />
    <link srcID="13416" trgID="10266" rel="pRr" directed="false" shadow="false" column="75207" shadowCol="119314" srcRow="3460" trgRow="2103" color="EX-dark-purple" />
    <link srcID="10266" trgID="13216" rel="pRr" directed="false" shadow="false" column="75208" shadowCol="119315" srcRow="2103" trgRow="3511" color="EX-dark-red" />
    <link srcID="10266" trgID="11348" rel="pRr" directed="false" shadow="false" column="75209" shadowCol="119316" srcRow="2103" trgRow="3794" color="EX-pale-green" />
    <link srcID="10266" trgID="11922" rel="pRr" directed="false" shadow="false" column="75210" shadowCol="119317" srcRow="2103" trgRow="3970" color="EX-pale-blue" />
    <link srcID="11946" trgID="10266" rel="pRr" directed="false" shadow="false" column="75211" shadowCol="119318" srcRow="4188" trgRow="2103" color="EX-dark-tan" />
    <link srcID="12774" trgID="10266" rel="pRr" directed="false" shadow="false" column="75212" shadowCol="119319" srcRow="5148" trgRow="2103" color="EX-pale-blue-magenta" />
    <link srcID="10664" trgID="10266" rel="pRr" directed="false" shadow="false" column="75213" shadowCol="119320" srcRow="5635" trgRow="2103" color="EX-pale-yellow orange" />
    <link srcID="12384" trgID="8369" rel="pRr" directed="false" shadow="false" column="75214" shadowCol="119321" srcRow="2516" trgRow="2104" color="EX-medium-magenta" />
    <link srcID="8369" trgID="10963" rel="pRr" directed="false" shadow="false" column="75215" shadowCol="119322" srcRow="2104" trgRow="3170" color="EX-pale-red" />
    <link srcID="10630" trgID="8369" rel="pRr" directed="false" shadow="false" column="75216" shadowCol="119323" srcRow="3314" trgRow="2104" color="EX-pale-cyan" />
    <link srcID="8369" trgID="11333" rel="pRr" directed="false" shadow="false" column="75217" shadowCol="119324" srcRow="2104" trgRow="3594" color="EX-pale-yellow-green" />
    <link srcID="11035" trgID="8369" rel="pRr" directed="false" shadow="false" column="75218" shadowCol="119325" srcRow="3615" trgRow="2104" color="EX-pale-purple" />
    <link srcID="12163" trgID="8369" rel="pRr" directed="false" shadow="false" column="75219" shadowCol="119326" srcRow="3689" trgRow="2104" color="EX-pale-magenta" />
    <link srcID="12231" trgID="8369" rel="pRr" directed="false" shadow="false" column="75220" shadowCol="119327" srcRow="3764" trgRow="2104" color="EX-pale-red-orange" />
    <link srcID="11348" trgID="8369" rel="pRr" directed="false" shadow="false" column="75221" shadowCol="119328" srcRow="3794" trgRow="2104" color="EX-blue" />
    <link srcID="11738" trgID="8369" rel="pRr" directed="false" shadow="false" column="75222" shadowCol="119329" srcRow="3823" trgRow="2104" color="EX-orange" />
    <link srcID="11691" trgID="8369" rel="pRr" directed="false" shadow="false" column="75223" shadowCol="119330" srcRow="3830" trgRow="2104" color="EX-dark-cyan" />
    <link srcID="13753" trgID="8369" rel="pRr" directed="false" shadow="false" column="75224" shadowCol="119331" srcRow="3974" trgRow="2104" color="EX-red" />
    <link srcID="11975" trgID="8369" rel="pRr" directed="false" shadow="false" column="75225" shadowCol="119332" srcRow="3975" trgRow="2104" color="EX-dark-orange" />
    <link srcID="11030" trgID="8369" rel="pRr" directed="false" shadow="false" column="75226" shadowCol="119333" srcRow="4194" trgRow="2104" color="EX-dark-gray-purple" />
    <link srcID="10960" trgID="8369" rel="pRr" directed="false" shadow="false" column="75227" shadowCol="119334" srcRow="4232" trgRow="2104" color="EX-cyan" />
    <link srcID="11926" trgID="8369" rel="pRr" directed="false" shadow="false" column="75228" shadowCol="119335" srcRow="4325" trgRow="2104" color="EX-yellow-orange" />
    <link srcID="11019" trgID="8369" rel="pRr" directed="false" shadow="false" column="75229" shadowCol="119336" srcRow="4416" trgRow="2104" color="EX-pure-blue" />
    <link srcID="12379" trgID="8369" rel="pRr" directed="false" shadow="false" column="75230" shadowCol="119337" srcRow="5436" trgRow="2104" color="EX-dark-yellow-green" />
    <link srcID="9499" trgID="10885" rel="pRr" directed="false" shadow="false" column="75231" shadowCol="119338" srcRow="2105" trgRow="2439" color="EX-dark-magenta" />
    <link srcID="13125" trgID="9499" rel="pRr" directed="false" shadow="false" column="75232" shadowCol="119339" srcRow="3306" trgRow="2105" color="EX-dark-green" />
    <link srcID="11028" trgID="9499" rel="pRr" directed="false" shadow="false" column="75233" shadowCol="119340" srcRow="3585" trgRow="2105" color="EX-blue-magenta" />
    <link srcID="11431" trgID="9499" rel="pRr" directed="false" shadow="false" column="75234" shadowCol="119341" srcRow="5334" trgRow="2105" color="EX-yellow-green" />
    <link srcID="10124" trgID="13552" rel="pRr" directed="false" shadow="false" column="75235" shadowCol="119342" srcRow="2106" trgRow="2480" color="EX-magenta" />
    <link srcID="10124" trgID="13547" rel="pRr" directed="false" shadow="false" column="75236" shadowCol="119343" srcRow="2106" trgRow="2587" color="EX-green" />
    <link srcID="10124" trgID="13550" rel="pRr" directed="false" shadow="false" column="75237" shadowCol="119344" srcRow="2106" trgRow="2812" color="EX-yellow" />
    <link srcID="10124" trgID="11829" rel="pRr" directed="false" shadow="false" column="75238" shadowCol="119345" srcRow="2106" trgRow="3094" color="EX-purple" />
    <link srcID="10124" trgID="11992" rel="pRr" directed="false" shadow="false" column="75239" shadowCol="119346" srcRow="2106" trgRow="3190" color="EX-dark-purple" />
    <link srcID="10124" trgID="11211" rel="pRr" directed="false" shadow="false" column="75240" shadowCol="119347" srcRow="2106" trgRow="3191" color="EX-dark-red" />
    <link srcID="13867" trgID="10124" rel="pRr" directed="false" shadow="false" column="75241" shadowCol="119348" srcRow="3225" trgRow="2106" color="EX-pale-green" />
    <link srcID="10124" trgID="13710" rel="pRr" directed="false" shadow="false" column="75242" shadowCol="119349" srcRow="2106" trgRow="3252" color="EX-pale-blue" />
    <link srcID="10124" trgID="11643" rel="pRr" directed="false" shadow="false" column="75243" shadowCol="119350" srcRow="2106" trgRow="3286" color="EX-dark-tan" />
    <link srcID="10124" trgID="13400" rel="pRr" directed="false" shadow="false" column="75244" shadowCol="119351" srcRow="2106" trgRow="3300" color="EX-pale-blue-magenta" />
    <link srcID="10124" trgID="10665" rel="pRr" directed="false" shadow="false" column="75245" shadowCol="119352" srcRow="2106" trgRow="3474" color="EX-pale-yellow orange" />
    <link srcID="10124" trgID="11280" rel="pRr" directed="false" shadow="false" column="75246" shadowCol="119353" srcRow="2106" trgRow="3532" color="EX-medium-magenta" />
    <link srcID="11562" trgID="10124" rel="pRr" directed="false" shadow="false" column="75247" shadowCol="119354" srcRow="3669" trgRow="2106" color="EX-pale-red" />
    <link srcID="10124" trgID="12640" rel="pRr" directed="false" shadow="false" column="75248" shadowCol="119355" srcRow="2106" trgRow="3713" color="EX-pale-cyan" />
    <link srcID="10124" trgID="13558" rel="pRr" directed="false" shadow="false" column="75249" shadowCol="119356" srcRow="2106" trgRow="3853" color="EX-pale-yellow-green" />
    <link srcID="10124" trgID="12088" rel="pRr" directed="false" shadow="false" column="75250" shadowCol="119357" srcRow="2106" trgRow="3879" color="EX-pale-purple" />
    <link srcID="10124" trgID="12579" rel="pRr" directed="false" shadow="false" column="75251" shadowCol="119358" srcRow="2106" trgRow="3948" color="EX-pale-magenta" />
    <link srcID="10124" trgID="12720" rel="pRr" directed="false" shadow="false" column="75252" shadowCol="119359" srcRow="2106" trgRow="3956" color="EX-pale-red-orange" />
    <link srcID="10124" trgID="12946" rel="pRr" directed="false" shadow="false" column="75253" shadowCol="119360" srcRow="2106" trgRow="3981" color="EX-blue" />
    <link srcID="10124" trgID="10917" rel="pRr" directed="false" shadow="false" column="75254" shadowCol="119361" srcRow="2106" trgRow="4008" color="EX-orange" />
    <link srcID="10124" trgID="13133" rel="pRr" directed="false" shadow="false" column="75255" shadowCol="119362" srcRow="2106" trgRow="4032" color="EX-dark-cyan" />
    <link srcID="10124" trgID="12605" rel="pRr" directed="false" shadow="false" column="75256" shadowCol="119363" srcRow="2106" trgRow="4033" color="EX-red" />
    <link srcID="10124" trgID="12900" rel="pRr" directed="false" shadow="false" column="75257" shadowCol="119364" srcRow="2106" trgRow="4095" color="EX-dark-orange" />
    <link srcID="10124" trgID="10964" rel="pRr" directed="false" shadow="false" column="75258" shadowCol="119365" srcRow="2106" trgRow="4100" color="EX-dark-gray-purple" />
    <link srcID="10124" trgID="13439" rel="pRr" directed="false" shadow="false" column="75259" shadowCol="119366" srcRow="2106" trgRow="4110" color="EX-cyan" />
    <link srcID="10124" trgID="11132" rel="pRr" directed="false" shadow="false" column="75260" shadowCol="119367" srcRow="2106" trgRow="4111" color="EX-yellow-orange" />
    <link srcID="10124" trgID="11302" rel="pRr" directed="false" shadow="false" column="75261" shadowCol="119368" srcRow="2106" trgRow="4120" color="EX-pure-blue" />
    <link srcID="10124" trgID="12289" rel="pRr" directed="false" shadow="false" column="75262" shadowCol="119369" srcRow="2106" trgRow="4132" color="EX-dark-yellow-green" />
    <link srcID="10124" trgID="12656" rel="pRr" directed="false" shadow="false" column="75263" shadowCol="119370" srcRow="2106" trgRow="4137" color="EX-dark-magenta" />
    <link srcID="10124" trgID="13053" rel="pRr" directed="false" shadow="false" column="75264" shadowCol="119371" srcRow="2106" trgRow="4176" color="EX-dark-green" />
    <link srcID="10124" trgID="13802" rel="pRr" directed="false" shadow="false" column="75265" shadowCol="119372" srcRow="2106" trgRow="4189" color="EX-blue-magenta" />
    <link srcID="10124" trgID="12007" rel="pRr" directed="false" shadow="false" column="75266" shadowCol="119373" srcRow="2106" trgRow="4192" color="EX-yellow-green" />
    <link srcID="10124" trgID="11304" rel="pRr" directed="false" shadow="false" column="75267" shadowCol="119374" srcRow="2106" trgRow="4206" color="EX-magenta" />
    <link srcID="10124" trgID="13560" rel="pRr" directed="false" shadow="false" column="75268" shadowCol="119375" srcRow="2106" trgRow="4303" color="EX-green" />
    <link srcID="10124" trgID="11444" rel="pRr" directed="false" shadow="false" column="75269" shadowCol="119376" srcRow="2106" trgRow="4335" color="EX-yellow" />
    <link srcID="10124" trgID="12931" rel="pRr" directed="false" shadow="false" column="75270" shadowCol="119377" srcRow="2106" trgRow="4362" color="EX-purple" />
    <link srcID="10124" trgID="13139" rel="pRr" directed="false" shadow="false" column="75271" shadowCol="119378" srcRow="2106" trgRow="4431" color="EX-dark-purple" />
    <link srcID="10124" trgID="13548" rel="pRr" directed="false" shadow="false" column="75272" shadowCol="119379" srcRow="2106" trgRow="4437" color="EX-dark-red" />
    <link srcID="10124" trgID="13873" rel="pRr" directed="false" shadow="false" column="75273" shadowCol="119380" srcRow="2106" trgRow="4453" color="EX-pale-green" />
    <link srcID="10124" trgID="12024" rel="pRr" directed="false" shadow="false" column="75274" shadowCol="119381" srcRow="2106" trgRow="4521" color="EX-pale-blue" />
    <link srcID="10124" trgID="13328" rel="pRr" directed="false" shadow="false" column="75275" shadowCol="119382" srcRow="2106" trgRow="4539" color="EX-dark-tan" />
    <link srcID="10124" trgID="13605" rel="pRr" directed="false" shadow="false" column="75276" shadowCol="119383" srcRow="2106" trgRow="4681" color="EX-pale-blue-magenta" />
    <link srcID="10124" trgID="13543" rel="pRr" directed="false" shadow="false" column="75277" shadowCol="119384" srcRow="2106" trgRow="4820" color="EX-pale-yellow orange" />
    <link srcID="10124" trgID="13445" rel="pRr" directed="false" shadow="false" column="75278" shadowCol="119385" srcRow="2106" trgRow="5033" color="EX-medium-magenta" />
    <link srcID="10124" trgID="11980" rel="pRr" directed="false" shadow="false" column="75279" shadowCol="119386" srcRow="2106" trgRow="5047" color="EX-pale-red" />
    <link srcID="10124" trgID="11007" rel="pRr" directed="false" shadow="false" column="75280" shadowCol="119387" srcRow="2106" trgRow="5063" color="EX-pale-cyan" />
    <link srcID="10124" trgID="11817" rel="pRr" directed="false" shadow="false" column="75281" shadowCol="119388" srcRow="2106" trgRow="5065" color="EX-pale-yellow-green" />
    <link srcID="10124" trgID="13469" rel="pRr" directed="false" shadow="false" column="75282" shadowCol="119389" srcRow="2106" trgRow="5110" color="EX-pale-purple" />
    <link srcID="10124" trgID="10933" rel="pRr" directed="false" shadow="false" column="75283" shadowCol="119390" srcRow="2106" trgRow="5111" color="EX-pale-magenta" />
    <link srcID="10124" trgID="10946" rel="pRr" directed="false" shadow="false" column="75284" shadowCol="119391" srcRow="2106" trgRow="5118" color="EX-pale-red-orange" />
    <link srcID="10124" trgID="13083" rel="pRr" directed="false" shadow="false" column="75285" shadowCol="119392" srcRow="2106" trgRow="5120" color="EX-blue" />
    <link srcID="13197" trgID="10124" rel="pRr" directed="false" shadow="false" column="75286" shadowCol="119393" srcRow="5167" trgRow="2106" color="EX-orange" />
    <link srcID="10124" trgID="13549" rel="pRr" directed="false" shadow="false" column="75287" shadowCol="119394" srcRow="2106" trgRow="5193" color="EX-dark-cyan" />
    <link srcID="10124" trgID="13659" rel="pRr" directed="false" shadow="false" column="75288" shadowCol="119395" srcRow="2106" trgRow="5297" color="EX-red" />
    <link srcID="10124" trgID="12322" rel="pRr" directed="false" shadow="false" column="75289" shadowCol="119396" srcRow="2106" trgRow="5312" color="EX-dark-orange" />
    <link srcID="10124" trgID="13830" rel="pRr" directed="false" shadow="false" column="75290" shadowCol="119397" srcRow="2106" trgRow="5330" color="EX-dark-gray-purple" />
    <link srcID="10124" trgID="13737" rel="pRr" directed="false" shadow="false" column="75291" shadowCol="119398" srcRow="2106" trgRow="5331" color="EX-cyan" />
    <link srcID="10124" trgID="12624" rel="pRr" directed="false" shadow="false" column="75292" shadowCol="119399" srcRow="2106" trgRow="5383" color="EX-yellow-orange" />
    <link srcID="10124" trgID="12462" rel="pRr" directed="false" shadow="false" column="75293" shadowCol="119400" srcRow="2106" trgRow="5448" color="EX-pure-blue" />
    <link srcID="10124" trgID="13691" rel="pRr" directed="false" shadow="false" column="75294" shadowCol="119401" srcRow="2106" trgRow="5454" color="EX-dark-yellow-green" />
    <link srcID="10124" trgID="11785" rel="pRr" directed="false" shadow="false" column="75295" shadowCol="119402" srcRow="2106" trgRow="5505" color="EX-dark-magenta" />
    <link srcID="11891" trgID="10124" rel="pRr" directed="false" shadow="false" column="75296" shadowCol="119403" srcRow="5543" trgRow="2106" color="EX-dark-green" />
    <link srcID="10124" trgID="12391" rel="pRr" directed="false" shadow="false" column="75297" shadowCol="119404" srcRow="2106" trgRow="5600" color="EX-blue-magenta" />
    <link srcID="10124" trgID="13551" rel="pRr" directed="false" shadow="false" column="75298" shadowCol="119405" srcRow="2106" trgRow="5604" color="EX-yellow-green" />
    <link srcID="10124" trgID="13557" rel="pRr" directed="false" shadow="false" column="75299" shadowCol="119406" srcRow="2106" trgRow="5825" color="EX-magenta" />
    <link srcID="10068" trgID="12449" rel="pRr" directed="false" shadow="false" column="75300" shadowCol="119407" srcRow="2107" trgRow="2491" color="EX-green" />
    <link srcID="10068" trgID="10953" rel="pRr" directed="false" shadow="false" column="75301" shadowCol="119408" srcRow="2107" trgRow="3194" color="EX-yellow" />
    <link srcID="10068" trgID="13114" rel="pRr" directed="false" shadow="false" column="75302" shadowCol="119409" srcRow="2107" trgRow="3251" color="EX-purple" />
    <link srcID="10068" trgID="12612" rel="pRr" directed="false" shadow="false" column="75303" shadowCol="119410" srcRow="2107" trgRow="3253" color="EX-dark-purple" />
    <link srcID="10068" trgID="10929" rel="pRr" directed="false" shadow="false" column="75304" shadowCol="119411" srcRow="2107" trgRow="3280" color="EX-dark-red" />
    <link srcID="10068" trgID="12061" rel="pRr" directed="false" shadow="false" column="75305" shadowCol="119412" srcRow="2107" trgRow="3307" color="EX-pale-green" />
    <link srcID="10068" trgID="12594" rel="pRr" directed="false" shadow="false" column="75306" shadowCol="119413" srcRow="2107" trgRow="3440" color="EX-pale-blue" />
    <link srcID="13783" trgID="10068" rel="pRr" directed="false" shadow="false" column="75307" shadowCol="119414" srcRow="3445" trgRow="2107" color="EX-dark-tan" />
    <link srcID="10068" trgID="13835" rel="pRr" directed="false" shadow="false" column="75308" shadowCol="119415" srcRow="2107" trgRow="3450" color="EX-pale-blue-magenta" />
    <link srcID="10068" trgID="11634" rel="pRr" directed="false" shadow="false" column="75309" shadowCol="119416" srcRow="2107" trgRow="3465" color="EX-pale-yellow orange" />
    <link srcID="10068" trgID="13583" rel="pRr" directed="false" shadow="false" column="75310" shadowCol="119417" srcRow="2107" trgRow="3469" color="EX-medium-magenta" />
    <link srcID="10068" trgID="10945" rel="pRr" directed="false" shadow="false" column="75311" shadowCol="119418" srcRow="2107" trgRow="3485" color="EX-pale-red" />
    <link srcID="10068" trgID="11037" rel="pRr" directed="false" shadow="false" column="75312" shadowCol="119419" srcRow="2107" trgRow="3510" color="EX-pale-cyan" />
    <link srcID="12573" trgID="10068" rel="pRr" directed="false" shadow="false" column="75313" shadowCol="119420" srcRow="3512" trgRow="2107" color="EX-pale-yellow-green" />
    <link srcID="10068" trgID="12661" rel="pRr" directed="false" shadow="false" column="75314" shadowCol="119421" srcRow="2107" trgRow="3561" color="EX-pale-purple" />
    <link srcID="10068" trgID="12581" rel="pRr" directed="false" shadow="false" column="75315" shadowCol="119422" srcRow="2107" trgRow="3656" color="EX-pale-magenta" />
    <link srcID="10068" trgID="12640" rel="pRr" directed="false" shadow="false" column="75316" shadowCol="119423" srcRow="2107" trgRow="3713" color="EX-pale-red-orange" />
    <link srcID="10068" trgID="13093" rel="pRr" directed="false" shadow="false" column="75317" shadowCol="119424" srcRow="2107" trgRow="3827" color="EX-blue" />
    <link srcID="10068" trgID="11457" rel="pRr" directed="false" shadow="false" column="75318" shadowCol="119425" srcRow="2107" trgRow="3898" color="EX-orange" />
    <link srcID="10068" trgID="11967" rel="pRr" directed="false" shadow="false" column="75319" shadowCol="119426" srcRow="2107" trgRow="4011" color="EX-dark-cyan" />
    <link srcID="11808" trgID="10068" rel="pRr" directed="false" shadow="false" column="75320" shadowCol="119427" srcRow="4013" trgRow="2107" color="EX-red" />
    <link srcID="10068" trgID="10944" rel="pRr" directed="false" shadow="false" column="75321" shadowCol="119428" srcRow="2107" trgRow="4014" color="EX-dark-orange" />
    <link srcID="10068" trgID="11459" rel="pRr" directed="false" shadow="false" column="75322" shadowCol="119429" srcRow="2107" trgRow="4016" color="EX-dark-gray-purple" />
    <link srcID="10068" trgID="10952" rel="pRr" directed="false" shadow="false" column="75323" shadowCol="119430" srcRow="2107" trgRow="4023" color="EX-cyan" />
    <link srcID="10068" trgID="12563" rel="pRr" directed="false" shadow="false" column="75324" shadowCol="119431" srcRow="2107" trgRow="4028" color="EX-yellow-orange" />
    <link srcID="13759" trgID="10068" rel="pRr" directed="false" shadow="false" column="75325" shadowCol="119432" srcRow="4031" trgRow="2107" color="EX-pure-blue" />
    <link srcID="10068" trgID="12605" rel="pRr" directed="false" shadow="false" column="75326" shadowCol="119433" srcRow="2107" trgRow="4033" color="EX-dark-yellow-green" />
    <link srcID="10068" trgID="10916" rel="pRr" directed="false" shadow="false" column="75327" shadowCol="119434" srcRow="2107" trgRow="4098" color="EX-dark-magenta" />
    <link srcID="10068" trgID="11296" rel="pRr" directed="false" shadow="false" column="75328" shadowCol="119435" srcRow="2107" trgRow="4101" color="EX-dark-green" />
    <link srcID="10068" trgID="13439" rel="pRr" directed="false" shadow="false" column="75329" shadowCol="119436" srcRow="2107" trgRow="4110" color="EX-blue-magenta" />
    <link srcID="10068" trgID="13095" rel="pRr" directed="false" shadow="false" column="75330" shadowCol="119437" srcRow="2107" trgRow="4201" color="EX-yellow-green" />
    <link srcID="10068" trgID="11304" rel="pRr" directed="false" shadow="false" column="75331" shadowCol="119438" srcRow="2107" trgRow="4206" color="EX-magenta" />
    <link srcID="10913" trgID="10068" rel="pRr" directed="false" shadow="false" column="75332" shadowCol="119439" srcRow="4231" trgRow="2107" color="EX-green" />
    <link srcID="10068" trgID="12233" rel="pRr" directed="false" shadow="false" column="75333" shadowCol="119440" srcRow="2107" trgRow="4238" color="EX-yellow" />
    <link srcID="10623" trgID="10068" rel="pRr" directed="false" shadow="false" column="75334" shadowCol="119441" srcRow="4255" trgRow="2107" color="EX-purple" />
    <link srcID="10068" trgID="11009" rel="pRr" directed="false" shadow="false" column="75335" shadowCol="119442" srcRow="2107" trgRow="4313" color="EX-dark-purple" />
    <link srcID="10068" trgID="10946" rel="pRr" directed="false" shadow="false" column="75336" shadowCol="119443" srcRow="2107" trgRow="5118" color="EX-dark-red" />
    <link srcID="10068" trgID="13083" rel="pRr" directed="false" shadow="false" column="75337" shadowCol="119444" srcRow="2107" trgRow="5120" color="EX-pale-green" />
    <link srcID="10068" trgID="13899" rel="pRr" directed="false" shadow="false" column="75338" shadowCol="119445" srcRow="2107" trgRow="5153" color="EX-pale-blue" />
    <link srcID="13571" trgID="10068" rel="pRr" directed="false" shadow="false" column="75339" shadowCol="119446" srcRow="5245" trgRow="2107" color="EX-dark-tan" />
    <link srcID="10068" trgID="10621" rel="pRr" directed="false" shadow="false" column="75340" shadowCol="119447" srcRow="2107" trgRow="5348" color="EX-pale-blue-magenta" />
    <link srcID="10068" trgID="12624" rel="pRr" directed="false" shadow="false" column="75341" shadowCol="119448" srcRow="2107" trgRow="5383" color="EX-pale-yellow orange" />
    <link srcID="10068" trgID="10671" rel="pRr" directed="false" shadow="false" column="75342" shadowCol="119449" srcRow="2107" trgRow="5668" color="EX-medium-magenta" />
    <link srcID="13495" trgID="10497" rel="pRr" directed="false" shadow="false" column="75343" shadowCol="119450" srcRow="3003" trgRow="2108" color="EX-pale-red" />
    <link srcID="12583" trgID="10497" rel="pRr" directed="false" shadow="false" column="75344" shadowCol="119451" srcRow="3105" trgRow="2108" color="EX-pale-cyan" />
    <link srcID="11948" trgID="10497" rel="pRr" directed="false" shadow="false" column="75345" shadowCol="119452" srcRow="3119" trgRow="2108" color="EX-pale-yellow-green" />
    <link srcID="11715" trgID="10497" rel="pRr" directed="false" shadow="false" column="75346" shadowCol="119453" srcRow="3124" trgRow="2108" color="EX-pale-purple" />
    <link srcID="12901" trgID="10497" rel="pRr" directed="false" shadow="false" column="75347" shadowCol="119454" srcRow="3139" trgRow="2108" color="EX-pale-magenta" />
    <link srcID="10497" trgID="11999" rel="pRr" directed="false" shadow="false" column="75348" shadowCol="119455" srcRow="2108" trgRow="3164" color="EX-pale-red-orange" />
    <link srcID="13856" trgID="10497" rel="pRr" directed="false" shadow="false" column="75349" shadowCol="119456" srcRow="3181" trgRow="2108" color="EX-blue" />
    <link srcID="12572" trgID="10497" rel="pRr" directed="false" shadow="false" column="75350" shadowCol="119457" srcRow="3224" trgRow="2108" color="EX-orange" />
    <link srcID="10497" trgID="13766" rel="pRr" directed="false" shadow="false" column="75351" shadowCol="119458" srcRow="2108" trgRow="3234" color="EX-dark-cyan" />
    <link srcID="12614" trgID="10497" rel="pRr" directed="false" shadow="false" column="75352" shadowCol="119459" srcRow="3236" trgRow="2108" color="EX-red" />
    <link srcID="12612" trgID="10497" rel="pRr" directed="false" shadow="false" column="75353" shadowCol="119460" srcRow="3253" trgRow="2108" color="EX-dark-orange" />
    <link srcID="10497" trgID="12512" rel="pRr" directed="false" shadow="false" column="75354" shadowCol="119461" srcRow="2108" trgRow="3323" color="EX-dark-gray-purple" />
    <link srcID="13138" trgID="10497" rel="pRr" directed="false" shadow="false" column="75355" shadowCol="119462" srcRow="3327" trgRow="2108" color="EX-cyan" />
    <link srcID="13832" trgID="10497" rel="pRr" directed="false" shadow="false" column="75356" shadowCol="119463" srcRow="3358" trgRow="2108" color="EX-yellow-orange" />
    <link srcID="11151" trgID="10497" rel="pRr" directed="false" shadow="false" column="75357" shadowCol="119464" srcRow="3432" trgRow="2108" color="EX-pure-blue" />
    <link srcID="12594" trgID="10497" rel="pRr" directed="false" shadow="false" column="75358" shadowCol="119465" srcRow="3440" trgRow="2108" color="EX-dark-yellow-green" />
    <link srcID="13783" trgID="10497" rel="pRr" directed="false" shadow="false" column="75359" shadowCol="119466" srcRow="3445" trgRow="2108" color="EX-dark-magenta" />
    <link srcID="10497" trgID="10631" rel="pRr" directed="false" shadow="false" column="75360" shadowCol="119467" srcRow="2108" trgRow="3454" color="EX-dark-green" />
    <link srcID="10497" trgID="11925" rel="pRr" directed="false" shadow="false" column="75361" shadowCol="119468" srcRow="2108" trgRow="3526" color="EX-blue-magenta" />
    <link srcID="10497" trgID="10710" rel="pRr" directed="false" shadow="false" column="75362" shadowCol="119469" srcRow="2108" trgRow="3543" color="EX-yellow-green" />
    <link srcID="12581" trgID="10497" rel="pRr" directed="false" shadow="false" column="75363" shadowCol="119470" srcRow="3656" trgRow="2108" color="EX-magenta" />
    <link srcID="10497" trgID="12601" rel="pRr" directed="false" shadow="false" column="75364" shadowCol="119471" srcRow="2108" trgRow="3869" color="EX-green" />
    <link srcID="12563" trgID="10497" rel="pRr" directed="false" shadow="false" column="75365" shadowCol="119472" srcRow="4028" trgRow="2108" color="EX-yellow" />
    <link srcID="13759" trgID="10497" rel="pRr" directed="false" shadow="false" column="75366" shadowCol="119473" srcRow="4031" trgRow="2108" color="EX-purple" />
    <link srcID="10497" trgID="12605" rel="pRr" directed="false" shadow="false" column="75367" shadowCol="119474" srcRow="2108" trgRow="4033" color="EX-dark-purple" />
    <link srcID="12575" trgID="10497" rel="pRr" directed="false" shadow="false" column="75368" shadowCol="119475" srcRow="4034" trgRow="2108" color="EX-dark-red" />
    <link srcID="13463" trgID="10497" rel="pRr" directed="false" shadow="false" column="75369" shadowCol="119476" srcRow="4126" trgRow="2108" color="EX-pale-green" />
    <link srcID="13072" trgID="10497" rel="pRr" directed="false" shadow="false" column="75370" shadowCol="119477" srcRow="4710" trgRow="2108" color="EX-pale-blue" />
    <link srcID="10497" trgID="13577" rel="pRr" directed="false" shadow="false" column="75371" shadowCol="119478" srcRow="2108" trgRow="5248" color="EX-dark-tan" />
    <link srcID="9556" trgID="13666" rel="pRr" directed="false" shadow="false" column="75372" shadowCol="119479" srcRow="2109" trgRow="2437" color="EX-pale-blue-magenta" />
    <link srcID="9556" trgID="13277" rel="pRr" directed="false" shadow="false" column="75373" shadowCol="119480" srcRow="2109" trgRow="3183" color="EX-pale-yellow orange" />
    <link srcID="9556" trgID="11779" rel="pRr" directed="false" shadow="false" column="75374" shadowCol="119481" srcRow="2109" trgRow="3201" color="EX-medium-magenta" />
    <link srcID="9556" trgID="12061" rel="pRr" directed="false" shadow="false" column="75375" shadowCol="119482" srcRow="2109" trgRow="3307" color="EX-pale-red" />
    <link srcID="9556" trgID="12466" rel="pRr" directed="false" shadow="false" column="75376" shadowCol="119483" srcRow="2109" trgRow="3425" color="EX-pale-cyan" />
    <link srcID="9556" trgID="14039" rel="pRr" directed="false" shadow="false" column="75377" shadowCol="119484" srcRow="2109" trgRow="3439" color="EX-pale-yellow-green" />
    <link srcID="11274" trgID="9556" rel="pRr" directed="false" shadow="false" column="75378" shadowCol="119485" srcRow="3443" trgRow="2109" color="EX-pale-purple" />
    <link srcID="9556" trgID="13835" rel="pRr" directed="false" shadow="false" column="75379" shadowCol="119486" srcRow="2109" trgRow="3450" color="EX-pale-magenta" />
    <link srcID="9556" trgID="11193" rel="pRr" directed="false" shadow="false" column="75380" shadowCol="119487" srcRow="2109" trgRow="3456" color="EX-pale-red-orange" />
    <link srcID="9556" trgID="10925" rel="pRr" directed="false" shadow="false" column="75381" shadowCol="119488" srcRow="2109" trgRow="3628" color="EX-blue" />
    <link srcID="13161" trgID="9556" rel="pRr" directed="false" shadow="false" column="75382" shadowCol="119489" srcRow="3711" trgRow="2109" color="EX-orange" />
    <link srcID="9556" trgID="10851" rel="pRr" directed="false" shadow="false" column="75383" shadowCol="119490" srcRow="2109" trgRow="4009" color="EX-dark-cyan" />
    <link srcID="9556" trgID="10944" rel="pRr" directed="false" shadow="false" column="75384" shadowCol="119491" srcRow="2109" trgRow="4014" color="EX-red" />
    <link srcID="9556" trgID="12408" rel="pRr" directed="false" shadow="false" column="75385" shadowCol="119492" srcRow="2109" trgRow="4085" color="EX-dark-orange" />
    <link srcID="9556" trgID="12011" rel="pRr" directed="false" shadow="false" column="75386" shadowCol="119493" srcRow="2109" trgRow="4108" color="EX-dark-gray-purple" />
    <link srcID="9556" trgID="10820" rel="pRr" directed="false" shadow="false" column="75387" shadowCol="119494" srcRow="2109" trgRow="4171" color="EX-cyan" />
    <link srcID="9556" trgID="13095" rel="pRr" directed="false" shadow="false" column="75388" shadowCol="119495" srcRow="2109" trgRow="4201" color="EX-yellow-orange" />
    <link srcID="9556" trgID="11447" rel="pRr" directed="false" shadow="false" column="75389" shadowCol="119496" srcRow="2109" trgRow="4241" color="EX-pure-blue" />
    <link srcID="9556" trgID="12167" rel="pRr" directed="false" shadow="false" column="75390" shadowCol="119497" srcRow="2109" trgRow="4254" color="EX-dark-yellow-green" />
    <link srcID="12749" trgID="9556" rel="pRr" directed="false" shadow="false" column="75391" shadowCol="119498" srcRow="4266" trgRow="2109" color="EX-dark-magenta" />
    <link srcID="10863" trgID="9556" rel="pRr" directed="false" shadow="false" column="75392" shadowCol="119499" srcRow="4296" trgRow="2109" color="EX-dark-green" />
    <link srcID="9556" trgID="11009" rel="pRr" directed="false" shadow="false" column="75393" shadowCol="119500" srcRow="2109" trgRow="4313" color="EX-blue-magenta" />
    <link srcID="13987" trgID="9556" rel="pRr" directed="false" shadow="false" column="75394" shadowCol="119501" srcRow="4954" trgRow="2109" color="EX-yellow-green" />
    <link srcID="9556" trgID="13096" rel="pRr" directed="false" shadow="false" column="75395" shadowCol="119502" srcRow="2109" trgRow="5055" color="EX-magenta" />
    <link srcID="9556" trgID="11287" rel="pRr" directed="false" shadow="false" column="75396" shadowCol="119503" srcRow="2109" trgRow="5057" color="EX-green" />
    <link srcID="9556" trgID="11923" rel="pRr" directed="false" shadow="false" column="75397" shadowCol="119504" srcRow="2109" trgRow="5067" color="EX-yellow" />
    <link srcID="13473" trgID="9556" rel="pRr" directed="false" shadow="false" column="75398" shadowCol="119505" srcRow="5079" trgRow="2109" color="EX-purple" />
    <link srcID="13571" trgID="9556" rel="pRr" directed="false" shadow="false" column="75399" shadowCol="119506" srcRow="5245" trgRow="2109" color="EX-dark-purple" />
    <link srcID="13202" trgID="10461" rel="pRr" directed="false" shadow="false" column="75400" shadowCol="119507" srcRow="3099" trgRow="2110" color="EX-dark-red" />
    <link srcID="10461" trgID="11840" rel="pRr" directed="false" shadow="false" column="75401" shadowCol="119508" srcRow="2110" trgRow="3132" color="EX-pale-green" />
    <link srcID="10935" trgID="10461" rel="pRr" directed="false" shadow="false" column="75402" shadowCol="119509" srcRow="3169" trgRow="2110" color="EX-pale-blue" />
    <link srcID="10461" trgID="11166" rel="pRr" directed="false" shadow="false" column="75403" shadowCol="119510" srcRow="2110" trgRow="3720" color="EX-dark-tan" />
    <link srcID="12231" trgID="10461" rel="pRr" directed="false" shadow="false" column="75404" shadowCol="119511" srcRow="3764" trgRow="2110" color="EX-pale-blue-magenta" />
    <link srcID="13093" trgID="10461" rel="pRr" directed="false" shadow="false" column="75405" shadowCol="119512" srcRow="3827" trgRow="2110" color="EX-pale-yellow orange" />
    <link srcID="10461" trgID="13894" rel="pRr" directed="false" shadow="false" column="75406" shadowCol="119513" srcRow="2110" trgRow="3969" color="EX-medium-magenta" />
    <link srcID="12815" trgID="10461" rel="pRr" directed="false" shadow="false" column="75407" shadowCol="119514" srcRow="3977" trgRow="2110" color="EX-pale-red" />
    <link srcID="10461" trgID="12946" rel="pRr" directed="false" shadow="false" column="75408" shadowCol="119515" srcRow="2110" trgRow="3981" color="EX-pale-cyan" />
    <link srcID="10461" trgID="13090" rel="pRr" directed="false" shadow="false" column="75409" shadowCol="119516" srcRow="2110" trgRow="4019" color="EX-pale-yellow-green" />
    <link srcID="10461" trgID="12289" rel="pRr" directed="false" shadow="false" column="75410" shadowCol="119517" srcRow="2110" trgRow="4132" color="EX-pale-purple" />
    <link srcID="10626" trgID="10461" rel="pRr" directed="false" shadow="false" column="75411" shadowCol="119518" srcRow="4185" trgRow="2110" color="EX-pale-magenta" />
    <link srcID="13095" trgID="10461" rel="pRr" directed="false" shadow="false" column="75412" shadowCol="119519" srcRow="4201" trgRow="2110" color="EX-pale-red-orange" />
    <link srcID="10988" trgID="10461" rel="pRr" directed="false" shadow="false" column="75413" shadowCol="119520" srcRow="4265" trgRow="2110" color="EX-blue" />
    <link srcID="13833" trgID="10461" rel="pRr" directed="false" shadow="false" column="75414" shadowCol="119521" srcRow="4295" trgRow="2110" color="EX-orange" />
    <link srcID="13300" trgID="10461" rel="pRr" directed="false" shadow="false" column="75415" shadowCol="119522" srcRow="4347" trgRow="2110" color="EX-dark-cyan" />
    <link srcID="10875" trgID="10461" rel="pRr" directed="false" shadow="false" column="75416" shadowCol="119523" srcRow="4656" trgRow="2110" color="EX-red" />
    <link srcID="13701" trgID="10461" rel="pRr" directed="false" shadow="false" column="75417" shadowCol="119524" srcRow="5329" trgRow="2110" color="EX-dark-orange" />
    <link srcID="10461" trgID="13737" rel="pRr" directed="false" shadow="false" column="75418" shadowCol="119525" srcRow="2110" trgRow="5331" color="EX-dark-gray-purple" />
    <link srcID="11431" trgID="10461" rel="pRr" directed="false" shadow="false" column="75419" shadowCol="119526" srcRow="5334" trgRow="2110" color="EX-cyan" />
    <link srcID="11825" trgID="10461" rel="pRr" directed="false" shadow="false" column="75420" shadowCol="119527" srcRow="5439" trgRow="2110" color="EX-yellow-orange" />
    <link srcID="12462" trgID="10461" rel="pRr" directed="false" shadow="false" column="75421" shadowCol="119528" srcRow="5448" trgRow="2110" color="EX-pure-blue" />
    <link srcID="10461" trgID="12929" rel="pRr" directed="false" shadow="false" column="75422" shadowCol="119529" srcRow="2110" trgRow="5449" color="EX-dark-yellow-green" />
    <link srcID="10461" trgID="13580" rel="pRr" directed="false" shadow="false" column="75423" shadowCol="119530" srcRow="2110" trgRow="5471" color="EX-dark-magenta" />
    <link srcID="10987" trgID="9484" rel="pRr" directed="false" shadow="false" column="75424" shadowCol="119531" srcRow="3593" trgRow="2111" color="EX-dark-green" />
    <link srcID="9484" trgID="11333" rel="pRr" directed="false" shadow="false" column="75425" shadowCol="119532" srcRow="2111" trgRow="3594" color="EX-blue-magenta" />
    <link srcID="10983" trgID="9484" rel="pRr" directed="false" shadow="false" column="75426" shadowCol="119533" srcRow="3605" trgRow="2111" color="EX-yellow-green" />
    <link srcID="13146" trgID="9484" rel="pRr" directed="false" shadow="false" column="75427" shadowCol="119534" srcRow="3941" trgRow="2111" color="EX-magenta" />
    <link srcID="9073" trgID="12623" rel="pRr" directed="false" shadow="false" column="75428" shadowCol="119535" srcRow="2112" trgRow="4015" color="EX-green" />
    <link srcID="9073" trgID="10601" rel="pRr" directed="false" shadow="false" column="75429" shadowCol="119536" srcRow="2112" trgRow="4173" color="EX-yellow" />
    <link srcID="13987" trgID="9073" rel="pRr" directed="false" shadow="false" column="75430" shadowCol="119537" srcRow="4954" trgRow="2112" color="EX-purple" />
    <link srcID="9073" trgID="11942" rel="pRr" directed="false" shadow="false" column="75431" shadowCol="119538" srcRow="2112" trgRow="5453" color="EX-dark-purple" />
    <link srcID="11172" trgID="9073" rel="pRr" directed="false" shadow="false" column="75432" shadowCol="119539" srcRow="5506" trgRow="2112" color="EX-dark-red" />
    <link srcID="13436" trgID="8648" rel="pRr" directed="false" shadow="false" column="75433" shadowCol="119540" srcRow="3284" trgRow="2113" color="EX-pale-green" />
    <link srcID="11839" trgID="8648" rel="pRr" directed="false" shadow="false" column="75434" shadowCol="119541" srcRow="5044" trgRow="2113" color="EX-pale-blue" />
    <link srcID="10070" trgID="13902" rel="pRr" directed="false" shadow="false" column="75435" shadowCol="119542" srcRow="2114" trgRow="3565" color="EX-dark-tan" />
    <link srcID="10070" trgID="10624" rel="pRr" directed="false" shadow="false" column="75436" shadowCol="119543" srcRow="2114" trgRow="3632" color="EX-pale-blue-magenta" />
    <link srcID="10070" trgID="13862" rel="pRr" directed="false" shadow="false" column="75437" shadowCol="119544" srcRow="2114" trgRow="3838" color="EX-pale-yellow orange" />
    <link srcID="10070" trgID="11960" rel="pRr" directed="false" shadow="false" column="75438" shadowCol="119545" srcRow="2114" trgRow="3910" color="EX-medium-magenta" />
    <link srcID="13651" trgID="10070" rel="pRr" directed="false" shadow="false" column="75439" shadowCol="119546" srcRow="4224" trgRow="2114" color="EX-pale-red" />
    <link srcID="10070" trgID="12483" rel="pRr" directed="false" shadow="false" column="75440" shadowCol="119547" srcRow="2114" trgRow="4293" color="EX-pale-cyan" />
    <link srcID="10070" trgID="12373" rel="pRr" directed="false" shadow="false" column="75441" shadowCol="119548" srcRow="2114" trgRow="4512" color="EX-pale-yellow-green" />
    <link srcID="10070" trgID="12996" rel="pRr" directed="false" shadow="false" column="75442" shadowCol="119549" srcRow="2114" trgRow="4553" color="EX-pale-purple" />
    <link srcID="10070" trgID="11885" rel="pRr" directed="false" shadow="false" column="75443" shadowCol="119550" srcRow="2114" trgRow="5166" color="EX-pale-magenta" />
    <link srcID="10070" trgID="12798" rel="pRr" directed="false" shadow="false" column="75444" shadowCol="119551" srcRow="2114" trgRow="5188" color="EX-pale-red-orange" />
    <link srcID="10070" trgID="11739" rel="pRr" directed="false" shadow="false" column="75445" shadowCol="119552" srcRow="2114" trgRow="5437" color="EX-blue" />
    <link srcID="10070" trgID="12999" rel="pRr" directed="false" shadow="false" column="75446" shadowCol="119553" srcRow="2114" trgRow="5468" color="EX-orange" />
    <link srcID="8579" trgID="10943" rel="pRr" directed="false" shadow="false" column="75447" shadowCol="119554" srcRow="2115" trgRow="3192" color="EX-dark-cyan" />
    <link srcID="11887" trgID="8579" rel="pRr" directed="false" shadow="false" column="75448" shadowCol="119555" srcRow="3275" trgRow="2115" color="EX-red" />
    <link srcID="8579" trgID="11385" rel="pRr" directed="false" shadow="false" column="75449" shadowCol="119556" srcRow="2115" trgRow="3356" color="EX-dark-orange" />
    <link srcID="8579" trgID="13588" rel="pRr" directed="false" shadow="false" column="75450" shadowCol="119557" srcRow="2115" trgRow="3435" color="EX-dark-gray-purple" />
    <link srcID="8579" trgID="11236" rel="pRr" directed="false" shadow="false" column="75451" shadowCol="119558" srcRow="2115" trgRow="3449" color="EX-cyan" />
    <link srcID="8579" trgID="12633" rel="pRr" directed="false" shadow="false" column="75452" shadowCol="119559" srcRow="2115" trgRow="3739" color="EX-yellow-orange" />
    <link srcID="8579" trgID="12979" rel="pRr" directed="false" shadow="false" column="75453" shadowCol="119560" srcRow="2115" trgRow="3741" color="EX-pure-blue" />
    <link srcID="8579" trgID="12978" rel="pRr" directed="false" shadow="false" column="75454" shadowCol="119561" srcRow="2115" trgRow="3743" color="EX-dark-yellow-green" />
    <link srcID="8579" trgID="12306" rel="pRr" directed="false" shadow="false" column="75455" shadowCol="119562" srcRow="2115" trgRow="3749" color="EX-dark-magenta" />
    <link srcID="8579" trgID="10688" rel="pRr" directed="false" shadow="false" column="75456" shadowCol="119563" srcRow="2115" trgRow="3818" color="EX-dark-green" />
    <link srcID="8579" trgID="10944" rel="pRr" directed="false" shadow="false" column="75457" shadowCol="119564" srcRow="2115" trgRow="4014" color="EX-blue-magenta" />
    <link srcID="8579" trgID="12575" rel="pRr" directed="false" shadow="false" column="75458" shadowCol="119565" srcRow="2115" trgRow="4034" color="EX-yellow-green" />
    <link srcID="8579" trgID="11311" rel="pRr" directed="false" shadow="false" column="75459" shadowCol="119566" srcRow="2115" trgRow="5109" color="EX-magenta" />
    <link srcID="8579" trgID="12300" rel="pRr" directed="false" shadow="false" column="75460" shadowCol="119567" srcRow="2115" trgRow="5238" color="EX-green" />
    <link srcID="11119" trgID="8961" rel="pRr" directed="false" shadow="false" column="75461" shadowCol="119568" srcRow="3143" trgRow="2116" color="EX-yellow" />
    <link srcID="13386" trgID="8961" rel="pRr" directed="false" shadow="false" column="75462" shadowCol="119569" srcRow="3157" trgRow="2116" color="EX-purple" />
    <link srcID="12316" trgID="8961" rel="pRr" directed="false" shadow="false" column="75463" shadowCol="119570" srcRow="3211" trgRow="2116" color="EX-dark-purple" />
    <link srcID="12380" trgID="8961" rel="pRr" directed="false" shadow="false" column="75464" shadowCol="119571" srcRow="3295" trgRow="2116" color="EX-dark-red" />
    <link srcID="13160" trgID="8961" rel="pRr" directed="false" shadow="false" column="75465" shadowCol="119572" srcRow="3423" trgRow="2116" color="EX-pale-green" />
    <link srcID="11683" trgID="8961" rel="pRr" directed="false" shadow="false" column="75466" shadowCol="119573" srcRow="3427" trgRow="2116" color="EX-pale-blue" />
    <link srcID="13865" trgID="8961" rel="pRr" directed="false" shadow="false" column="75467" shadowCol="119574" srcRow="3430" trgRow="2116" color="EX-dark-tan" />
    <link srcID="13917" trgID="8961" rel="pRr" directed="false" shadow="false" column="75468" shadowCol="119575" srcRow="3457" trgRow="2116" color="EX-pale-blue-magenta" />
    <link srcID="13345" trgID="8961" rel="pRr" directed="false" shadow="false" column="75469" shadowCol="119576" srcRow="3557" trgRow="2116" color="EX-pale-yellow orange" />
    <link srcID="10897" trgID="8961" rel="pRr" directed="false" shadow="false" column="75470" shadowCol="119577" srcRow="3730" trgRow="2116" color="EX-medium-magenta" />
    <link srcID="13539" trgID="8961" rel="pRr" directed="false" shadow="false" column="75471" shadowCol="119578" srcRow="3834" trgRow="2116" color="EX-pale-red" />
    <link srcID="11142" trgID="8961" rel="pRr" directed="false" shadow="false" column="75472" shadowCol="119579" srcRow="3861" trgRow="2116" color="EX-pale-cyan" />
    <link srcID="11347" trgID="8961" rel="pRr" directed="false" shadow="false" column="75473" shadowCol="119580" srcRow="3868" trgRow="2116" color="EX-pale-yellow-green" />
    <link srcID="12892" trgID="8961" rel="pRr" directed="false" shadow="false" column="75474" shadowCol="119581" srcRow="3915" trgRow="2116" color="EX-pale-purple" />
    <link srcID="11242" trgID="8961" rel="pRr" directed="false" shadow="false" column="75475" shadowCol="119582" srcRow="4030" trgRow="2116" color="EX-pale-magenta" />
    <link srcID="10682" trgID="8961" rel="pRr" directed="false" shadow="false" column="75476" shadowCol="119583" srcRow="4174" trgRow="2116" color="EX-pale-red-orange" />
    <link srcID="11649" trgID="8961" rel="pRr" directed="false" shadow="false" column="75477" shadowCol="119584" srcRow="4178" trgRow="2116" color="EX-blue" />
    <link srcID="12712" trgID="8961" rel="pRr" directed="false" shadow="false" column="75478" shadowCol="119585" srcRow="4202" trgRow="2116" color="EX-orange" />
    <link srcID="12504" trgID="8961" rel="pRr" directed="false" shadow="false" column="75479" shadowCol="119586" srcRow="4205" trgRow="2116" color="EX-dark-cyan" />
    <link srcID="11327" trgID="8961" rel="pRr" directed="false" shadow="false" column="75480" shadowCol="119587" srcRow="4220" trgRow="2116" color="EX-red" />
    <link srcID="12284" trgID="8961" rel="pRr" directed="false" shadow="false" column="75481" shadowCol="119588" srcRow="4223" trgRow="2116" color="EX-dark-orange" />
    <link srcID="11473" trgID="8961" rel="pRr" directed="false" shadow="false" column="75482" shadowCol="119589" srcRow="4235" trgRow="2116" color="EX-dark-gray-purple" />
    <link srcID="13760" trgID="8961" rel="pRr" directed="false" shadow="false" column="75483" shadowCol="119590" srcRow="4259" trgRow="2116" color="EX-cyan" />
    <link srcID="10773" trgID="8961" rel="pRr" directed="false" shadow="false" column="75484" shadowCol="119591" srcRow="4332" trgRow="2116" color="EX-yellow-orange" />
    <link srcID="11152" trgID="8961" rel="pRr" directed="false" shadow="false" column="75485" shadowCol="119592" srcRow="4376" trgRow="2116" color="EX-pure-blue" />
    <link srcID="12297" trgID="8961" rel="pRr" directed="false" shadow="false" column="75486" shadowCol="119593" srcRow="4409" trgRow="2116" color="EX-dark-yellow-green" />
    <link srcID="13147" trgID="8961" rel="pRr" directed="false" shadow="false" column="75487" shadowCol="119594" srcRow="4565" trgRow="2116" color="EX-dark-magenta" />
    <link srcID="8961" trgID="11093" rel="pRr" directed="false" shadow="false" column="75488" shadowCol="119595" srcRow="2116" trgRow="5194" color="EX-dark-green" />
    <link srcID="12107" trgID="8961" rel="pRr" directed="false" shadow="false" column="75489" shadowCol="119596" srcRow="5222" trgRow="2116" color="EX-blue-magenta" />
    <link srcID="8961" trgID="11479" rel="pRr" directed="false" shadow="false" column="75490" shadowCol="119597" srcRow="2116" trgRow="5425" color="EX-yellow-green" />
    <link srcID="11105" trgID="8961" rel="pRr" directed="false" shadow="false" column="75491" shadowCol="119598" srcRow="5438" trgRow="2116" color="EX-magenta" />
    <link srcID="8961" trgID="11471" rel="pRr" directed="false" shadow="false" column="75492" shadowCol="119599" srcRow="2116" trgRow="5488" color="EX-green" />
    <link srcID="13712" trgID="8961" rel="pRr" directed="false" shadow="false" column="75493" shadowCol="119600" srcRow="5629" trgRow="2116" color="EX-yellow" />
    <link srcID="8537" trgID="10792" rel="pRr" directed="false" shadow="false" column="75494" shadowCol="119601" srcRow="2117" trgRow="2385" color="EX-purple" />
    <link srcID="13466" trgID="8537" rel="pRr" directed="false" shadow="false" column="75495" shadowCol="119602" srcRow="3184" trgRow="2117" color="EX-dark-purple" />
    <link srcID="8537" trgID="11714" rel="pRr" directed="false" shadow="false" column="75496" shadowCol="119603" srcRow="2117" trgRow="3198" color="EX-dark-red" />
    <link srcID="8537" trgID="12316" rel="pRr" directed="false" shadow="false" column="75497" shadowCol="119604" srcRow="2117" trgRow="3211" color="EX-pale-green" />
    <link srcID="8537" trgID="12522" rel="pRr" directed="false" shadow="false" column="75498" shadowCol="119605" srcRow="2117" trgRow="3229" color="EX-pale-blue" />
    <link srcID="8537" trgID="14032" rel="pRr" directed="false" shadow="false" column="75499" shadowCol="119606" srcRow="2117" trgRow="3294" color="EX-dark-tan" />
    <link srcID="8537" trgID="12380" rel="pRr" directed="false" shadow="false" column="75500" shadowCol="119607" srcRow="2117" trgRow="3295" color="EX-pale-blue-magenta" />
    <link srcID="8537" trgID="13244" rel="pRr" directed="false" shadow="false" column="75501" shadowCol="119608" srcRow="2117" trgRow="3340" color="EX-pale-yellow orange" />
    <link srcID="8537" trgID="11871" rel="pRr" directed="false" shadow="false" column="75502" shadowCol="119609" srcRow="2117" trgRow="3414" color="EX-medium-magenta" />
    <link srcID="8537" trgID="11925" rel="pRr" directed="false" shadow="false" column="75503" shadowCol="119610" srcRow="2117" trgRow="3526" color="EX-pale-red" />
    <link srcID="8537" trgID="13345" rel="pRr" directed="false" shadow="false" column="75504" shadowCol="119611" srcRow="2117" trgRow="3557" color="EX-pale-cyan" />
    <link srcID="8537" trgID="13617" rel="pRr" directed="false" shadow="false" column="75505" shadowCol="119612" srcRow="2117" trgRow="3563" color="EX-pale-yellow-green" />
    <link srcID="8537" trgID="10826" rel="pRr" directed="false" shadow="false" column="75506" shadowCol="119613" srcRow="2117" trgRow="3844" color="EX-pale-purple" />
    <link srcID="8537" trgID="12427" rel="pRr" directed="false" shadow="false" column="75507" shadowCol="119614" srcRow="2117" trgRow="3864" color="EX-pale-magenta" />
    <link srcID="8537" trgID="13306" rel="pRr" directed="false" shadow="false" column="75508" shadowCol="119615" srcRow="2117" trgRow="3920" color="EX-pale-red-orange" />
    <link srcID="13759" trgID="8537" rel="pRr" directed="false" shadow="false" column="75509" shadowCol="119616" srcRow="4031" trgRow="2117" color="EX-blue" />
    <link srcID="8537" trgID="11327" rel="pRr" directed="false" shadow="false" column="75510" shadowCol="119617" srcRow="2117" trgRow="4220" color="EX-orange" />
    <link srcID="8537" trgID="11321" rel="pRr" directed="false" shadow="false" column="75511" shadowCol="119618" srcRow="2117" trgRow="4470" color="EX-dark-cyan" />
    <link srcID="8537" trgID="12865" rel="pRr" directed="false" shadow="false" column="75512" shadowCol="119619" srcRow="2117" trgRow="4495" color="EX-red" />
    <link srcID="8537" trgID="13177" rel="pRr" directed="false" shadow="false" column="75513" shadowCol="119620" srcRow="2117" trgRow="4972" color="EX-dark-orange" />
    <link srcID="8537" trgID="12307" rel="pRr" directed="false" shadow="false" column="75514" shadowCol="119621" srcRow="2117" trgRow="5045" color="EX-dark-gray-purple" />
    <link srcID="8537" trgID="11093" rel="pRr" directed="false" shadow="false" column="75515" shadowCol="119622" srcRow="2117" trgRow="5194" color="EX-cyan" />
    <link srcID="8537" trgID="13598" rel="pRr" directed="false" shadow="false" column="75516" shadowCol="119623" srcRow="2117" trgRow="5287" color="EX-yellow-orange" />
    <link srcID="12682" trgID="8537" rel="pRr" directed="false" shadow="false" column="75517" shadowCol="119624" srcRow="5293" trgRow="2117" color="EX-pure-blue" />
    <link srcID="8537" trgID="12400" rel="pRr" directed="false" shadow="false" column="75518" shadowCol="119625" srcRow="2117" trgRow="5442" color="EX-dark-yellow-green" />
    <link srcID="8537" trgID="13253" rel="pRr" directed="false" shadow="false" column="75519" shadowCol="119626" srcRow="2117" trgRow="5464" color="EX-dark-magenta" />
    <link srcID="13810" trgID="10285" rel="pRr" directed="false" shadow="false" column="75520" shadowCol="119627" srcRow="3171" trgRow="2118" color="EX-dark-green" />
    <link srcID="10285" trgID="11834" rel="pRr" directed="false" shadow="false" column="75521" shadowCol="119628" srcRow="2118" trgRow="3514" color="EX-blue-magenta" />
    <link srcID="10285" trgID="11914" rel="pRr" directed="false" shadow="false" column="75522" shadowCol="119629" srcRow="2118" trgRow="3568" color="EX-yellow-green" />
    <link srcID="10949" trgID="10285" rel="pRr" directed="false" shadow="false" column="75523" shadowCol="119630" srcRow="3603" trgRow="2118" color="EX-magenta" />
    <link srcID="11803" trgID="10285" rel="pRr" directed="false" shadow="false" column="75524" shadowCol="119631" srcRow="3693" trgRow="2118" color="EX-green" />
    <link srcID="11485" trgID="10285" rel="pRr" directed="false" shadow="false" column="75525" shadowCol="119632" srcRow="3767" trgRow="2118" color="EX-yellow" />
    <link srcID="10285" trgID="10667" rel="pRr" directed="false" shadow="false" column="75526" shadowCol="119633" srcRow="2118" trgRow="3768" color="EX-purple" />
    <link srcID="10285" trgID="13236" rel="pRr" directed="false" shadow="false" column="75527" shadowCol="119634" srcRow="2118" trgRow="4042" color="EX-dark-purple" />
    <link srcID="12007" trgID="10285" rel="pRr" directed="false" shadow="false" column="75528" shadowCol="119635" srcRow="4192" trgRow="2118" color="EX-dark-red" />
    <link srcID="10285" trgID="11324" rel="pRr" directed="false" shadow="false" column="75529" shadowCol="119636" srcRow="2118" trgRow="4214" color="EX-pale-green" />
    <link srcID="13922" trgID="10285" rel="pRr" directed="false" shadow="false" column="75530" shadowCol="119637" srcRow="4256" trgRow="2118" color="EX-pale-blue" />
    <link srcID="10285" trgID="13560" rel="pRr" directed="false" shadow="false" column="75531" shadowCol="119638" srcRow="2118" trgRow="4303" color="EX-dark-tan" />
    <link srcID="11705" trgID="10285" rel="pRr" directed="false" shadow="false" column="75532" shadowCol="119639" srcRow="4406" trgRow="2118" color="EX-pale-blue-magenta" />
    <link srcID="13900" trgID="10285" rel="pRr" directed="false" shadow="false" column="75533" shadowCol="119640" srcRow="5043" trgRow="2118" color="EX-pale-yellow orange" />
    <link srcID="10285" trgID="13001" rel="pRr" directed="false" shadow="false" column="75534" shadowCol="119641" srcRow="2118" trgRow="5225" color="EX-medium-magenta" />
    <link srcID="11796" trgID="10285" rel="pRr" directed="false" shadow="false" column="75535" shadowCol="119642" srcRow="5243" trgRow="2118" color="EX-pale-red" />
    <link srcID="10285" trgID="11566" rel="pRr" directed="false" shadow="false" column="75536" shadowCol="119643" srcRow="2118" trgRow="5246" color="EX-pale-cyan" />
    <link srcID="10807" trgID="10285" rel="pRr" directed="false" shadow="false" column="75537" shadowCol="119644" srcRow="5251" trgRow="2118" color="EX-pale-yellow-green" />
    <link srcID="10285" trgID="13806" rel="pRr" directed="false" shadow="false" column="75538" shadowCol="119645" srcRow="2118" trgRow="5416" color="EX-pale-purple" />
    <link srcID="12379" trgID="10285" rel="pRr" directed="false" shadow="false" column="75539" shadowCol="119646" srcRow="5436" trgRow="2118" color="EX-pale-magenta" />
    <link srcID="13058" trgID="10285" rel="pRr" directed="false" shadow="false" column="75540" shadowCol="119647" srcRow="5538" trgRow="2118" color="EX-pale-red-orange" />
    <link srcID="8479" trgID="12466" rel="pRr" directed="false" shadow="false" column="75541" shadowCol="119648" srcRow="2119" trgRow="3425" color="EX-blue" />
    <link srcID="8479" trgID="13842" rel="pRr" directed="false" shadow="false" column="75542" shadowCol="119649" srcRow="2119" trgRow="3509" color="EX-orange" />
    <link srcID="8479" trgID="12665" rel="pRr" directed="false" shadow="false" column="75543" shadowCol="119650" srcRow="2119" trgRow="3566" color="EX-dark-cyan" />
    <link srcID="8479" trgID="11006" rel="pRr" directed="false" shadow="false" column="75544" shadowCol="119651" srcRow="2119" trgRow="3624" color="EX-red" />
    <link srcID="8479" trgID="11505" rel="pRr" directed="false" shadow="false" column="75545" shadowCol="119652" srcRow="2119" trgRow="3691" color="EX-dark-orange" />
    <link srcID="8479" trgID="13923" rel="pRr" directed="false" shadow="false" column="75546" shadowCol="119653" srcRow="2119" trgRow="3718" color="EX-dark-gray-purple" />
    <link srcID="8479" trgID="11348" rel="pRr" directed="false" shadow="false" column="75547" shadowCol="119654" srcRow="2119" trgRow="3794" color="EX-cyan" />
    <link srcID="8479" trgID="13753" rel="pRr" directed="false" shadow="false" column="75548" shadowCol="119655" srcRow="2119" trgRow="3974" color="EX-yellow-orange" />
    <link srcID="12032" trgID="8479" rel="pRr" directed="false" shadow="false" column="75549" shadowCol="119656" srcRow="4001" trgRow="2119" color="EX-pure-blue" />
    <link srcID="8479" trgID="11100" rel="pRr" directed="false" shadow="false" column="75550" shadowCol="119657" srcRow="2119" trgRow="4112" color="EX-dark-yellow-green" />
    <link srcID="8479" trgID="12326" rel="pRr" directed="false" shadow="false" column="75551" shadowCol="119658" srcRow="2119" trgRow="4128" color="EX-dark-magenta" />
    <link srcID="8479" trgID="10904" rel="pRr" directed="false" shadow="false" column="75552" shadowCol="119659" srcRow="2119" trgRow="4433" color="EX-dark-green" />
    <link srcID="8479" trgID="10860" rel="pRr" directed="false" shadow="false" column="75553" shadowCol="119660" srcRow="2119" trgRow="4500" color="EX-blue-magenta" />
    <link srcID="8479" trgID="11036" rel="pRr" directed="false" shadow="false" column="75554" shadowCol="119661" srcRow="2119" trgRow="5046" color="EX-yellow-green" />
    <link srcID="8479" trgID="12338" rel="pRr" directed="false" shadow="false" column="75555" shadowCol="119662" srcRow="2119" trgRow="5192" color="EX-magenta" />
    <link srcID="8479" trgID="11566" rel="pRr" directed="false" shadow="false" column="75556" shadowCol="119663" srcRow="2119" trgRow="5246" color="EX-green" />
    <link srcID="8479" trgID="13565" rel="pRr" directed="false" shadow="false" column="75557" shadowCol="119664" srcRow="2119" trgRow="5350" color="EX-yellow" />
    <link srcID="8479" trgID="10765" rel="pRr" directed="false" shadow="false" column="75558" shadowCol="119665" srcRow="2119" trgRow="5515" color="EX-purple" />
    <link srcID="13391" trgID="8479" rel="pRr" directed="false" shadow="false" column="75559" shadowCol="119666" srcRow="5609" trgRow="2119" color="EX-dark-purple" />
    <link srcID="8582" trgID="12748" rel="pRr" directed="false" shadow="false" column="75560" shadowCol="119667" srcRow="2120" trgRow="3155" color="EX-dark-red" />
    <link srcID="8582" trgID="11976" rel="pRr" directed="false" shadow="false" column="75561" shadowCol="119668" srcRow="2120" trgRow="3165" color="EX-pale-green" />
    <link srcID="8582" trgID="13804" rel="pRr" directed="false" shadow="false" column="75562" shadowCol="119669" srcRow="2120" trgRow="3279" color="EX-pale-blue" />
    <link srcID="8582" trgID="12359" rel="pRr" directed="false" shadow="false" column="75563" shadowCol="119670" srcRow="2120" trgRow="3436" color="EX-dark-tan" />
    <link srcID="8582" trgID="13544" rel="pRr" directed="false" shadow="false" column="75564" shadowCol="119671" srcRow="2120" trgRow="3442" color="EX-pale-blue-magenta" />
    <link srcID="8582" trgID="13345" rel="pRr" directed="false" shadow="false" column="75565" shadowCol="119672" srcRow="2120" trgRow="3557" color="EX-pale-yellow orange" />
    <link srcID="8582" trgID="11533" rel="pRr" directed="false" shadow="false" column="75566" shadowCol="119673" srcRow="2120" trgRow="3633" color="EX-medium-magenta" />
    <link srcID="8582" trgID="12907" rel="pRr" directed="false" shadow="false" column="75567" shadowCol="119674" srcRow="2120" trgRow="3888" color="EX-pale-red" />
    <link srcID="8582" trgID="12249" rel="pRr" directed="false" shadow="false" column="75568" shadowCol="119675" srcRow="2120" trgRow="3946" color="EX-pale-cyan" />
    <link srcID="8582" trgID="10599" rel="pRr" directed="false" shadow="false" column="75569" shadowCol="119676" srcRow="2120" trgRow="4304" color="EX-pale-yellow-green" />
    <link srcID="8582" trgID="13591" rel="pRr" directed="false" shadow="false" column="75570" shadowCol="119677" srcRow="2120" trgRow="4312" color="EX-pale-purple" />
    <link srcID="11588" trgID="8582" rel="pRr" directed="false" shadow="false" column="75571" shadowCol="119678" srcRow="5181" trgRow="2120" color="EX-pale-magenta" />
    <link srcID="8582" trgID="13796" rel="pRr" directed="false" shadow="false" column="75572" shadowCol="119679" srcRow="2120" trgRow="5463" color="EX-pale-red-orange" />
    <link srcID="8582" trgID="13817" rel="pRr" directed="false" shadow="false" column="75573" shadowCol="119680" srcRow="2120" trgRow="5677" color="EX-blue" />
    <link srcID="12776" trgID="9193" rel="pRr" directed="false" shadow="false" column="75574" shadowCol="119681" srcRow="2481" trgRow="2121" color="EX-orange" />
    <link srcID="9193" trgID="12119" rel="pRr" directed="false" shadow="false" column="75575" shadowCol="119682" srcRow="2121" trgRow="2958" color="EX-dark-cyan" />
    <link srcID="9193" trgID="13233" rel="pRr" directed="false" shadow="false" column="75576" shadowCol="119683" srcRow="2121" trgRow="3670" color="EX-red" />
    <link srcID="9193" trgID="12934" rel="pRr" directed="false" shadow="false" column="75577" shadowCol="119684" srcRow="2121" trgRow="4081" color="EX-dark-orange" />
    <link srcID="9193" trgID="13220" rel="pRr" directed="false" shadow="false" column="75578" shadowCol="119685" srcRow="2121" trgRow="4087" color="EX-dark-gray-purple" />
    <link srcID="9193" trgID="14027" rel="pRr" directed="false" shadow="false" column="75579" shadowCol="119686" srcRow="2121" trgRow="5690" color="EX-cyan" />
    <link srcID="9044" trgID="13362" rel="pRr" directed="false" shadow="false" column="75580" shadowCol="119687" srcRow="2122" trgRow="3114" color="EX-yellow-orange" />
    <link srcID="9044" trgID="13114" rel="pRr" directed="false" shadow="false" column="75581" shadowCol="119688" srcRow="2122" trgRow="3251" color="EX-pure-blue" />
    <link srcID="9044" trgID="10729" rel="pRr" directed="false" shadow="false" column="75582" shadowCol="119689" srcRow="2122" trgRow="3420" color="EX-dark-yellow-green" />
    <link srcID="9044" trgID="12492" rel="pRr" directed="false" shadow="false" column="75583" shadowCol="119690" srcRow="2122" trgRow="3527" color="EX-dark-magenta" />
    <link srcID="9044" trgID="10783" rel="pRr" directed="false" shadow="false" column="75584" shadowCol="119691" srcRow="2122" trgRow="3712" color="EX-dark-green" />
    <link srcID="9044" trgID="11317" rel="pRr" directed="false" shadow="false" column="75585" shadowCol="119692" srcRow="2122" trgRow="3826" color="EX-blue-magenta" />
    <link srcID="9044" trgID="12637" rel="pRr" directed="false" shadow="false" column="75586" shadowCol="119693" srcRow="2122" trgRow="3831" color="EX-yellow-green" />
    <link srcID="10910" trgID="9044" rel="pRr" directed="false" shadow="false" column="75587" shadowCol="119694" srcRow="4102" trgRow="2122" color="EX-magenta" />
    <link srcID="9044" trgID="12161" rel="pRr" directed="false" shadow="false" column="75588" shadowCol="119695" srcRow="2122" trgRow="4104" color="EX-green" />
    <link srcID="11617" trgID="9044" rel="pRr" directed="false" shadow="false" column="75589" shadowCol="119696" srcRow="4105" trgRow="2122" color="EX-yellow" />
    <link srcID="13808" trgID="9044" rel="pRr" directed="false" shadow="false" column="75590" shadowCol="119697" srcRow="4106" trgRow="2122" color="EX-purple" />
    <link srcID="9044" trgID="13446" rel="pRr" directed="false" shadow="false" column="75591" shadowCol="119698" srcRow="2122" trgRow="4107" color="EX-dark-purple" />
    <link srcID="9044" trgID="13274" rel="pRr" directed="false" shadow="false" column="75592" shadowCol="119699" srcRow="2122" trgRow="4175" color="EX-dark-red" />
    <link srcID="9044" trgID="14026" rel="pRr" directed="false" shadow="false" column="75593" shadowCol="119700" srcRow="2122" trgRow="4197" color="EX-pale-green" />
    <link srcID="9044" trgID="13095" rel="pRr" directed="false" shadow="false" column="75594" shadowCol="119701" srcRow="2122" trgRow="4201" color="EX-pale-blue" />
    <link srcID="9044" trgID="13011" rel="pRr" directed="false" shadow="false" column="75595" shadowCol="119702" srcRow="2122" trgRow="4203" color="EX-dark-tan" />
    <link srcID="11519" trgID="9044" rel="pRr" directed="false" shadow="false" column="75596" shadowCol="119703" srcRow="4209" trgRow="2122" color="EX-pale-blue-magenta" />
    <link srcID="9044" trgID="12642" rel="pRr" directed="false" shadow="false" column="75597" shadowCol="119704" srcRow="2122" trgRow="4240" color="EX-pale-yellow orange" />
    <link srcID="12620" trgID="9044" rel="pRr" directed="false" shadow="false" column="75598" shadowCol="119705" srcRow="4321" trgRow="2122" color="EX-medium-magenta" />
    <link srcID="9044" trgID="12149" rel="pRr" directed="false" shadow="false" column="75599" shadowCol="119706" srcRow="2122" trgRow="4355" color="EX-pale-red" />
    <link srcID="9044" trgID="10612" rel="pRr" directed="false" shadow="false" column="75600" shadowCol="119707" srcRow="2122" trgRow="4533" color="EX-pale-cyan" />
    <link srcID="9044" trgID="13652" rel="pRr" directed="false" shadow="false" column="75601" shadowCol="119708" srcRow="2122" trgRow="4877" color="EX-pale-yellow-green" />
    <link srcID="9044" trgID="11916" rel="pRr" directed="false" shadow="false" column="75602" shadowCol="119709" srcRow="2122" trgRow="4945" color="EX-pale-purple" />
    <link srcID="9044" trgID="10809" rel="pRr" directed="false" shadow="false" column="75603" shadowCol="119710" srcRow="2122" trgRow="5128" color="EX-pale-magenta" />
    <link srcID="13050" trgID="9044" rel="pRr" directed="false" shadow="false" column="75604" shadowCol="119711" srcRow="5142" trgRow="2122" color="EX-pale-red-orange" />
    <link srcID="9044" trgID="13634" rel="pRr" directed="false" shadow="false" column="75605" shadowCol="119712" srcRow="2122" trgRow="5317" color="EX-blue" />
    <link srcID="9044" trgID="12626" rel="pRr" directed="false" shadow="false" column="75606" shadowCol="119713" srcRow="2122" trgRow="5396" color="EX-orange" />
    <link srcID="13555" trgID="9044" rel="pRr" directed="false" shadow="false" column="75607" shadowCol="119714" srcRow="5655" trgRow="2122" color="EX-dark-cyan" />
    <link srcID="9044" trgID="12586" rel="pRr" directed="false" shadow="false" column="75608" shadowCol="119715" srcRow="2122" trgRow="5756" color="EX-red" />
    <link srcID="9044" trgID="13653" rel="pRr" directed="false" shadow="false" column="75609" shadowCol="119716" srcRow="2122" trgRow="5826" color="EX-dark-orange" />
    <link srcID="13061" trgID="9447" rel="pRr" directed="false" shadow="false" column="75610" shadowCol="119717" srcRow="4493" trgRow="2123" color="EX-dark-gray-purple" />
    <link srcID="8993" trgID="13249" rel="pRr" directed="false" shadow="false" column="75611" shadowCol="119718" srcRow="2124" trgRow="2400" color="EX-cyan" />
    <link srcID="8993" trgID="12277" rel="pRr" directed="false" shadow="false" column="75612" shadowCol="119719" srcRow="2124" trgRow="2775" color="EX-yellow-orange" />
    <link srcID="13171" trgID="8993" rel="pRr" directed="false" shadow="false" column="75613" shadowCol="119720" srcRow="3109" trgRow="2124" color="EX-pure-blue" />
    <link srcID="11842" trgID="8993" rel="pRr" directed="false" shadow="false" column="75614" shadowCol="119721" srcRow="3134" trgRow="2124" color="EX-dark-yellow-green" />
    <link srcID="10966" trgID="8993" rel="pRr" directed="false" shadow="false" column="75615" shadowCol="119722" srcRow="3178" trgRow="2124" color="EX-dark-magenta" />
    <link srcID="8993" trgID="12528" rel="pRr" directed="false" shadow="false" column="75616" shadowCol="119723" srcRow="2124" trgRow="3188" color="EX-dark-green" />
    <link srcID="8993" trgID="10953" rel="pRr" directed="false" shadow="false" column="75617" shadowCol="119724" srcRow="2124" trgRow="3194" color="EX-blue-magenta" />
    <link srcID="8993" trgID="13710" rel="pRr" directed="false" shadow="false" column="75618" shadowCol="119725" srcRow="2124" trgRow="3252" color="EX-yellow-green" />
    <link srcID="13847" trgID="8993" rel="pRr" directed="false" shadow="false" column="75619" shadowCol="119726" srcRow="3258" trgRow="2124" color="EX-magenta" />
    <link srcID="11643" trgID="8993" rel="pRr" directed="false" shadow="false" column="75620" shadowCol="119727" srcRow="3286" trgRow="2124" color="EX-green" />
    <link srcID="12380" trgID="8993" rel="pRr" directed="false" shadow="false" column="75621" shadowCol="119728" srcRow="3295" trgRow="2124" color="EX-yellow" />
    <link srcID="12466" trgID="8993" rel="pRr" directed="false" shadow="false" column="75622" shadowCol="119729" srcRow="3425" trgRow="2124" color="EX-purple" />
    <link srcID="8993" trgID="13865" rel="pRr" directed="false" shadow="false" column="75623" shadowCol="119730" srcRow="2124" trgRow="3430" color="EX-dark-purple" />
    <link srcID="11537" trgID="8993" rel="pRr" directed="false" shadow="false" column="75624" shadowCol="119731" srcRow="3461" trgRow="2124" color="EX-dark-red" />
    <link srcID="10986" trgID="8993" rel="pRr" directed="false" shadow="false" column="75625" shadowCol="119732" srcRow="3506" trgRow="2124" color="EX-pale-green" />
    <link srcID="8993" trgID="13790" rel="pRr" directed="false" shadow="false" column="75626" shadowCol="119733" srcRow="2124" trgRow="3515" color="EX-pale-blue" />
    <link srcID="13826" trgID="8993" rel="pRr" directed="false" shadow="false" column="75627" shadowCol="119734" srcRow="3558" trgRow="2124" color="EX-dark-tan" />
    <link srcID="10983" trgID="8993" rel="pRr" directed="false" shadow="false" column="75628" shadowCol="119735" srcRow="3605" trgRow="2124" color="EX-pale-blue-magenta" />
    <link srcID="12352" trgID="8993" rel="pRr" directed="false" shadow="false" column="75629" shadowCol="119736" srcRow="3702" trgRow="2124" color="EX-pale-yellow orange" />
    <link srcID="11875" trgID="8993" rel="pRr" directed="false" shadow="false" column="75630" shadowCol="119737" srcRow="3709" trgRow="2124" color="EX-medium-magenta" />
    <link srcID="8993" trgID="11096" rel="pRr" directed="false" shadow="false" column="75631" shadowCol="119738" srcRow="2124" trgRow="3716" color="EX-pale-red" />
    <link srcID="11485" trgID="8993" rel="pRr" directed="false" shadow="false" column="75632" shadowCol="119739" srcRow="3767" trgRow="2124" color="EX-pale-cyan" />
    <link srcID="11866" trgID="8993" rel="pRr" directed="false" shadow="false" column="75633" shadowCol="119740" srcRow="3770" trgRow="2124" color="EX-pale-yellow-green" />
    <link srcID="13959" trgID="8993" rel="pRr" directed="false" shadow="false" column="75634" shadowCol="119741" srcRow="3798" trgRow="2124" color="EX-pale-purple" />
    <link srcID="11142" trgID="8993" rel="pRr" directed="false" shadow="false" column="75635" shadowCol="119742" srcRow="3861" trgRow="2124" color="EX-pale-magenta" />
    <link srcID="13946" trgID="8993" rel="pRr" directed="false" shadow="false" column="75636" shadowCol="119743" srcRow="3901" trgRow="2124" color="EX-pale-red-orange" />
    <link srcID="8993" trgID="13251" rel="pRr" directed="false" shadow="false" column="75637" shadowCol="119744" srcRow="2124" trgRow="3918" color="EX-blue" />
    <link srcID="8993" trgID="12459" rel="pRr" directed="false" shadow="false" column="75638" shadowCol="119745" srcRow="2124" trgRow="3953" color="EX-orange" />
    <link srcID="8993" trgID="11922" rel="pRr" directed="false" shadow="false" column="75639" shadowCol="119746" srcRow="2124" trgRow="3970" color="EX-dark-cyan" />
    <link srcID="12350" trgID="8993" rel="pRr" directed="false" shadow="false" column="75640" shadowCol="119747" srcRow="3979" trgRow="2124" color="EX-red" />
    <link srcID="11459" trgID="8993" rel="pRr" directed="false" shadow="false" column="75641" shadowCol="119748" srcRow="4016" trgRow="2124" color="EX-dark-orange" />
    <link srcID="8993" trgID="13313" rel="pRr" directed="false" shadow="false" column="75642" shadowCol="119749" srcRow="2124" trgRow="4050" color="EX-dark-gray-purple" />
    <link srcID="8993" trgID="14003" rel="pRr" directed="false" shadow="false" column="75643" shadowCol="119750" srcRow="2124" trgRow="4057" color="EX-cyan" />
    <link srcID="12674" trgID="8993" rel="pRr" directed="false" shadow="false" column="75644" shadowCol="119751" srcRow="4283" trgRow="2124" color="EX-yellow-orange" />
    <link srcID="10863" trgID="8993" rel="pRr" directed="false" shadow="false" column="75645" shadowCol="119752" srcRow="4296" trgRow="2124" color="EX-pure-blue" />
    <link srcID="11152" trgID="8993" rel="pRr" directed="false" shadow="false" column="75646" shadowCol="119753" srcRow="4376" trgRow="2124" color="EX-dark-yellow-green" />
    <link srcID="12675" trgID="8993" rel="pRr" directed="false" shadow="false" column="75647" shadowCol="119754" srcRow="4456" trgRow="2124" color="EX-dark-magenta" />
    <link srcID="12865" trgID="8993" rel="pRr" directed="false" shadow="false" column="75648" shadowCol="119755" srcRow="4495" trgRow="2124" color="EX-dark-green" />
    <link srcID="8993" trgID="13831" rel="pRr" directed="false" shadow="false" column="75649" shadowCol="119756" srcRow="2124" trgRow="4577" color="EX-blue-magenta" />
    <link srcID="8993" trgID="10894" rel="pRr" directed="false" shadow="false" column="75650" shadowCol="119757" srcRow="2124" trgRow="4644" color="EX-yellow-green" />
    <link srcID="13730" trgID="8993" rel="pRr" directed="false" shadow="false" column="75651" shadowCol="119758" srcRow="4659" trgRow="2124" color="EX-magenta" />
    <link srcID="11725" trgID="8993" rel="pRr" directed="false" shadow="false" column="75652" shadowCol="119759" srcRow="4830" trgRow="2124" color="EX-green" />
    <link srcID="13903" trgID="8993" rel="pRr" directed="false" shadow="false" column="75653" shadowCol="119760" srcRow="4950" trgRow="2124" color="EX-yellow" />
    <link srcID="10797" trgID="8993" rel="pRr" directed="false" shadow="false" column="75654" shadowCol="119761" srcRow="5244" trgRow="2124" color="EX-purple" />
    <link srcID="12033" trgID="8993" rel="pRr" directed="false" shadow="false" column="75655" shadowCol="119762" srcRow="5394" trgRow="2124" color="EX-dark-purple" />
    <link srcID="12400" trgID="8993" rel="pRr" directed="false" shadow="false" column="75656" shadowCol="119763" srcRow="5442" trgRow="2124" color="EX-dark-red" />
    <link srcID="8993" trgID="11131" rel="pRr" directed="false" shadow="false" column="75657" shadowCol="119764" srcRow="2124" trgRow="5565" color="EX-pale-green" />
    <link srcID="13863" trgID="8993" rel="pRr" directed="false" shadow="false" column="75658" shadowCol="119765" srcRow="5648" trgRow="2124" color="EX-pale-blue" />
    <link srcID="11220" trgID="8993" rel="pRr" directed="false" shadow="false" column="75659" shadowCol="119766" srcRow="5649" trgRow="2124" color="EX-dark-tan" />
    <link srcID="13468" trgID="9504" rel="pRr" directed="false" shadow="false" column="75660" shadowCol="119767" srcRow="3106" trgRow="2125" color="EX-pale-blue-magenta" />
    <link srcID="9504" trgID="12901" rel="pRr" directed="false" shadow="false" column="75661" shadowCol="119768" srcRow="2125" trgRow="3139" color="EX-pale-yellow orange" />
    <link srcID="10802" trgID="9504" rel="pRr" directed="false" shadow="false" column="75662" shadowCol="119769" srcRow="3175" trgRow="2125" color="EX-medium-magenta" />
    <link srcID="12040" trgID="9504" rel="pRr" directed="false" shadow="false" column="75663" shadowCol="119770" srcRow="3179" trgRow="2125" color="EX-pale-red" />
    <link srcID="9504" trgID="12991" rel="pRr" directed="false" shadow="false" column="75664" shadowCol="119771" srcRow="2125" trgRow="3187" color="EX-pale-cyan" />
    <link srcID="13297" trgID="9504" rel="pRr" directed="false" shadow="false" column="75665" shadowCol="119772" srcRow="3416" trgRow="2125" color="EX-pale-yellow-green" />
    <link srcID="9504" trgID="13639" rel="pRr" directed="false" shadow="false" column="75666" shadowCol="119773" srcRow="2125" trgRow="3419" color="EX-pale-purple" />
    <link srcID="9504" trgID="11350" rel="pRr" directed="false" shadow="false" column="75667" shadowCol="119774" srcRow="2125" trgRow="3885" color="EX-pale-magenta" />
    <link srcID="9504" trgID="10821" rel="pRr" directed="false" shadow="false" column="75668" shadowCol="119775" srcRow="2125" trgRow="4122" color="EX-pale-red-orange" />
    <link srcID="9504" trgID="13098" rel="pRr" directed="false" shadow="false" column="75669" shadowCol="119776" srcRow="2125" trgRow="4181" color="EX-blue" />
    <link srcID="12504" trgID="9504" rel="pRr" directed="false" shadow="false" column="75670" shadowCol="119777" srcRow="4205" trgRow="2125" color="EX-orange" />
    <link srcID="9504" trgID="11324" rel="pRr" directed="false" shadow="false" column="75671" shadowCol="119778" srcRow="2125" trgRow="4214" color="EX-dark-cyan" />
    <link srcID="9504" trgID="13504" rel="pRr" directed="false" shadow="false" column="75672" shadowCol="119779" srcRow="2125" trgRow="4496" color="EX-red" />
    <link srcID="9504" trgID="10830" rel="pRr" directed="false" shadow="false" column="75673" shadowCol="119780" srcRow="2125" trgRow="5130" color="EX-dark-orange" />
    <link srcID="9504" trgID="11941" rel="pRr" directed="false" shadow="false" column="75674" shadowCol="119781" srcRow="2125" trgRow="5325" color="EX-dark-gray-purple" />
    <link srcID="9504" trgID="11073" rel="pRr" directed="false" shadow="false" column="75675" shadowCol="119782" srcRow="2125" trgRow="5433" color="EX-cyan" />
    <link srcID="13898" trgID="10193" rel="pRr" directed="false" shadow="false" column="75676" shadowCol="119783" srcRow="2384" trgRow="2126" color="EX-yellow-orange" />
    <link srcID="10193" trgID="10792" rel="pRr" directed="false" shadow="false" column="75677" shadowCol="119784" srcRow="2126" trgRow="2385" color="EX-pure-blue" />
    <link srcID="12023" trgID="10193" rel="pRr" directed="false" shadow="false" column="75678" shadowCol="119785" srcRow="3529" trgRow="2126" color="EX-dark-yellow-green" />
    <link srcID="10193" trgID="11333" rel="pRr" directed="false" shadow="false" column="75679" shadowCol="119786" srcRow="2126" trgRow="3594" color="EX-dark-magenta" />
    <link srcID="12225" trgID="10193" rel="pRr" directed="false" shadow="false" column="75680" shadowCol="119787" srcRow="3708" trgRow="2126" color="EX-dark-green" />
    <link srcID="10193" trgID="11408" rel="pRr" directed="false" shadow="false" column="75681" shadowCol="119788" srcRow="2126" trgRow="4222" color="EX-blue-magenta" />
    <link srcID="10193" trgID="10647" rel="pRr" directed="false" shadow="false" column="75682" shadowCol="119789" srcRow="2126" trgRow="4371" color="EX-yellow-green" />
    <link srcID="10193" trgID="12460" rel="pRr" directed="false" shadow="false" column="75683" shadowCol="119790" srcRow="2126" trgRow="4614" color="EX-magenta" />
    <link srcID="11843" trgID="10371" rel="pRr" directed="false" shadow="false" column="75684" shadowCol="119791" srcRow="3133" trgRow="2127" color="EX-green" />
    <link srcID="10935" trgID="10371" rel="pRr" directed="false" shadow="false" column="75685" shadowCol="119792" srcRow="3169" trgRow="2127" color="EX-yellow" />
    <link srcID="10943" trgID="10371" rel="pRr" directed="false" shadow="false" column="75686" shadowCol="119793" srcRow="3192" trgRow="2127" color="EX-purple" />
    <link srcID="10371" trgID="13088" rel="pRr" directed="false" shadow="false" column="75687" shadowCol="119794" srcRow="2127" trgRow="3221" color="EX-dark-purple" />
    <link srcID="10371" trgID="13114" rel="pRr" directed="false" shadow="false" column="75688" shadowCol="119795" srcRow="2127" trgRow="3251" color="EX-dark-red" />
    <link srcID="12836" trgID="10371" rel="pRr" directed="false" shadow="false" column="75689" shadowCol="119796" srcRow="3317" trgRow="2127" color="EX-pale-green" />
    <link srcID="13348" trgID="10371" rel="pRr" directed="false" shadow="false" column="75690" shadowCol="119797" srcRow="3426" trgRow="2127" color="EX-pale-blue" />
    <link srcID="10371" trgID="13588" rel="pRr" directed="false" shadow="false" column="75691" shadowCol="119798" srcRow="2127" trgRow="3435" color="EX-dark-tan" />
    <link srcID="10371" trgID="12661" rel="pRr" directed="false" shadow="false" column="75692" shadowCol="119799" srcRow="2127" trgRow="3561" color="EX-pale-blue-magenta" />
    <link srcID="10990" trgID="10371" rel="pRr" directed="false" shadow="false" column="75693" shadowCol="119800" srcRow="3570" trgRow="2127" color="EX-pale-yellow orange" />
    <link srcID="11343" trgID="10371" rel="pRr" directed="false" shadow="false" column="75694" shadowCol="119801" srcRow="3589" trgRow="2127" color="EX-medium-magenta" />
    <link srcID="10925" trgID="10371" rel="pRr" directed="false" shadow="false" column="75695" shadowCol="119802" srcRow="3628" trgRow="2127" color="EX-pale-red" />
    <link srcID="10984" trgID="10371" rel="pRr" directed="false" shadow="false" column="75696" shadowCol="119803" srcRow="3645" trgRow="2127" color="EX-pale-cyan" />
    <link srcID="12834" trgID="10371" rel="pRr" directed="false" shadow="false" column="75697" shadowCol="119804" srcRow="3729" trgRow="2127" color="EX-pale-yellow-green" />
    <link srcID="11985" trgID="10371" rel="pRr" directed="false" shadow="false" column="75698" shadowCol="119805" srcRow="3763" trgRow="2127" color="EX-pale-purple" />
    <link srcID="13093" trgID="10371" rel="pRr" directed="false" shadow="false" column="75699" shadowCol="119806" srcRow="3827" trgRow="2127" color="EX-pale-magenta" />
    <link srcID="13299" trgID="10371" rel="pRr" directed="false" shadow="false" column="75700" shadowCol="119807" srcRow="3943" trgRow="2127" color="EX-pale-red-orange" />
    <link srcID="10371" trgID="13894" rel="pRr" directed="false" shadow="false" column="75701" shadowCol="119808" srcRow="2127" trgRow="3969" color="EX-blue" />
    <link srcID="10371" trgID="12383" rel="pRr" directed="false" shadow="false" column="75702" shadowCol="119809" srcRow="2127" trgRow="3989" color="EX-orange" />
    <link srcID="10371" trgID="13090" rel="pRr" directed="false" shadow="false" column="75703" shadowCol="119810" srcRow="2127" trgRow="4019" color="EX-dark-cyan" />
    <link srcID="10371" trgID="10628" rel="pRr" directed="false" shadow="false" column="75704" shadowCol="119811" srcRow="2127" trgRow="4080" color="EX-red" />
    <link srcID="10371" trgID="13274" rel="pRr" directed="false" shadow="false" column="75705" shadowCol="119812" srcRow="2127" trgRow="4175" color="EX-dark-orange" />
    <link srcID="10371" trgID="14026" rel="pRr" directed="false" shadow="false" column="75706" shadowCol="119813" srcRow="2127" trgRow="4197" color="EX-dark-gray-purple" />
    <link srcID="13095" trgID="10371" rel="pRr" directed="false" shadow="false" column="75707" shadowCol="119814" srcRow="4201" trgRow="2127" color="EX-cyan" />
    <link srcID="10371" trgID="13584" rel="pRr" directed="false" shadow="false" column="75708" shadowCol="119815" srcRow="2127" trgRow="4208" color="EX-yellow-orange" />
    <link srcID="12233" trgID="10371" rel="pRr" directed="false" shadow="false" column="75709" shadowCol="119816" srcRow="4238" trgRow="2127" color="EX-pure-blue" />
    <link srcID="10988" trgID="10371" rel="pRr" directed="false" shadow="false" column="75710" shadowCol="119817" srcRow="4265" trgRow="2127" color="EX-dark-yellow-green" />
    <link srcID="10371" trgID="11040" rel="pRr" directed="false" shadow="false" column="75711" shadowCol="119818" srcRow="2127" trgRow="4273" color="EX-dark-magenta" />
    <link srcID="11859" trgID="10371" rel="pRr" directed="false" shadow="false" column="75712" shadowCol="119819" srcRow="4288" trgRow="2127" color="EX-dark-green" />
    <link srcID="10371" trgID="13328" rel="pRr" directed="false" shadow="false" column="75713" shadowCol="119820" srcRow="2127" trgRow="4539" color="EX-blue-magenta" />
    <link srcID="10875" trgID="10371" rel="pRr" directed="false" shadow="false" column="75714" shadowCol="119821" srcRow="4656" trgRow="2127" color="EX-yellow-green" />
    <link srcID="11007" trgID="10371" rel="pRr" directed="false" shadow="false" column="75715" shadowCol="119822" srcRow="5063" trgRow="2127" color="EX-magenta" />
    <link srcID="13349" trgID="10371" rel="pRr" directed="false" shadow="false" column="75716" shadowCol="119823" srcRow="5094" trgRow="2127" color="EX-green" />
    <link srcID="10371" trgID="13469" rel="pRr" directed="false" shadow="false" column="75717" shadowCol="119824" srcRow="2127" trgRow="5110" color="EX-yellow" />
    <link srcID="10371" trgID="11309" rel="pRr" directed="false" shadow="false" column="75718" shadowCol="119825" srcRow="2127" trgRow="5112" color="EX-purple" />
    <link srcID="10371" trgID="11981" rel="pRr" directed="false" shadow="false" column="75719" shadowCol="119826" srcRow="2127" trgRow="5117" color="EX-dark-purple" />
    <link srcID="10371" trgID="10946" rel="pRr" directed="false" shadow="false" column="75720" shadowCol="119827" srcRow="2127" trgRow="5118" color="EX-dark-red" />
    <link srcID="10371" trgID="13092" rel="pRr" directed="false" shadow="false" column="75721" shadowCol="119828" srcRow="2127" trgRow="5137" color="EX-pale-green" />
    <link srcID="10371" trgID="11461" rel="pRr" directed="false" shadow="false" column="75722" shadowCol="119829" srcRow="2127" trgRow="5138" color="EX-pale-blue" />
    <link srcID="10371" trgID="10793" rel="pRr" directed="false" shadow="false" column="75723" shadowCol="119830" srcRow="2127" trgRow="5140" color="EX-dark-tan" />
    <link srcID="13050" trgID="10371" rel="pRr" directed="false" shadow="false" column="75724" shadowCol="119831" srcRow="5142" trgRow="2127" color="EX-pale-blue-magenta" />
    <link srcID="10371" trgID="12123" rel="pRr" directed="false" shadow="false" column="75725" shadowCol="119832" srcRow="2127" trgRow="5216" color="EX-pale-yellow orange" />
    <link srcID="11809" trgID="10371" rel="pRr" directed="false" shadow="false" column="75726" shadowCol="119833" srcRow="5286" trgRow="2127" color="EX-medium-magenta" />
    <link srcID="10371" trgID="13598" rel="pRr" directed="false" shadow="false" column="75727" shadowCol="119834" srcRow="2127" trgRow="5287" color="EX-pale-red" />
    <link srcID="11823" trgID="10371" rel="pRr" directed="false" shadow="false" column="75728" shadowCol="119835" srcRow="5310" trgRow="2127" color="EX-pale-cyan" />
    <link srcID="10371" trgID="13580" rel="pRr" directed="false" shadow="false" column="75729" shadowCol="119836" srcRow="2127" trgRow="5471" color="EX-pale-yellow-green" />
    <link srcID="10371" trgID="13607" rel="pRr" directed="false" shadow="false" column="75730" shadowCol="119837" srcRow="2127" trgRow="5534" color="EX-pale-purple" />
    <link srcID="10371" trgID="12071" rel="pRr" directed="false" shadow="false" column="75731" shadowCol="119838" srcRow="2127" trgRow="5636" color="EX-pale-magenta" />
    <link srcID="8564" trgID="12947" rel="pRr" directed="false" shadow="false" column="75732" shadowCol="119839" srcRow="2128" trgRow="2554" color="EX-pale-red-orange" />
    <link srcID="8564" trgID="12228" rel="pRr" directed="false" shadow="false" column="75733" shadowCol="119840" srcRow="2128" trgRow="3026" color="EX-blue" />
    <link srcID="8564" trgID="12229" rel="pRr" directed="false" shadow="false" column="75734" shadowCol="119841" srcRow="2128" trgRow="3027" color="EX-orange" />
    <link srcID="8564" trgID="13269" rel="pRr" directed="false" shadow="false" column="75735" shadowCol="119842" srcRow="2128" trgRow="3161" color="EX-dark-cyan" />
    <link srcID="8564" trgID="11968" rel="pRr" directed="false" shadow="false" column="75736" shadowCol="119843" srcRow="2128" trgRow="3216" color="EX-red" />
    <link srcID="8564" trgID="11741" rel="pRr" directed="false" shadow="false" column="75737" shadowCol="119844" srcRow="2128" trgRow="4414" color="EX-dark-orange" />
    <link srcID="11198" trgID="8564" rel="pRr" directed="false" shadow="false" column="75738" shadowCol="119845" srcRow="5099" trgRow="2128" color="EX-dark-gray-purple" />
    <link srcID="8564" trgID="10795" rel="pRr" directed="false" shadow="false" column="75739" shadowCol="119846" srcRow="2128" trgRow="5730" color="EX-cyan" />
    <link srcID="12812" trgID="8529" rel="pRr" directed="false" shadow="false" column="75740" shadowCol="119847" srcRow="2463" trgRow="2129" color="EX-yellow-orange" />
    <link srcID="13869" trgID="8529" rel="pRr" directed="false" shadow="false" column="75741" shadowCol="119848" srcRow="3098" trgRow="2129" color="EX-pure-blue" />
    <link srcID="8529" trgID="13171" rel="pRr" directed="false" shadow="false" column="75742" shadowCol="119849" srcRow="2129" trgRow="3109" color="EX-dark-yellow-green" />
    <link srcID="13466" trgID="8529" rel="pRr" directed="false" shadow="false" column="75743" shadowCol="119850" srcRow="3184" trgRow="2129" color="EX-dark-magenta" />
    <link srcID="8529" trgID="12312" rel="pRr" directed="false" shadow="false" column="75744" shadowCol="119851" srcRow="2129" trgRow="3464" color="EX-dark-green" />
    <link srcID="8529" trgID="12549" rel="pRr" directed="false" shadow="false" column="75745" shadowCol="119852" srcRow="2129" trgRow="3559" color="EX-blue-magenta" />
    <link srcID="10737" trgID="8529" rel="pRr" directed="false" shadow="false" column="75746" shadowCol="119853" srcRow="3595" trgRow="2129" color="EX-yellow-green" />
    <link srcID="8529" trgID="13211" rel="pRr" directed="false" shadow="false" column="75747" shadowCol="119854" srcRow="2129" trgRow="3619" color="EX-magenta" />
    <link srcID="8529" trgID="10810" rel="pRr" directed="false" shadow="false" column="75748" shadowCol="119855" srcRow="2129" trgRow="3780" color="EX-green" />
    <link srcID="8529" trgID="13676" rel="pRr" directed="false" shadow="false" column="75749" shadowCol="119856" srcRow="2129" trgRow="3828" color="EX-yellow" />
    <link srcID="8529" trgID="10826" rel="pRr" directed="false" shadow="false" column="75750" shadowCol="119857" srcRow="2129" trgRow="3844" color="EX-purple" />
    <link srcID="11795" trgID="8529" rel="pRr" directed="false" shadow="false" column="75751" shadowCol="119858" srcRow="4068" trgRow="2129" color="EX-dark-purple" />
    <link srcID="8529" trgID="13220" rel="pRr" directed="false" shadow="false" column="75752" shadowCol="119859" srcRow="2129" trgRow="4087" color="EX-dark-red" />
    <link srcID="8529" trgID="10825" rel="pRr" directed="false" shadow="false" column="75753" shadowCol="119860" srcRow="2129" trgRow="4177" color="EX-pale-green" />
    <link srcID="10730" trgID="8529" rel="pRr" directed="false" shadow="false" column="75754" shadowCol="119861" srcRow="4215" trgRow="2129" color="EX-pale-blue" />
    <link srcID="11966" trgID="8529" rel="pRr" directed="false" shadow="false" column="75755" shadowCol="119862" srcRow="4229" trgRow="2129" color="EX-dark-tan" />
    <link srcID="8529" trgID="12167" rel="pRr" directed="false" shadow="false" column="75756" shadowCol="119863" srcRow="2129" trgRow="4254" color="EX-pale-blue-magenta" />
    <link srcID="8529" trgID="13927" rel="pRr" directed="false" shadow="false" column="75757" shadowCol="119864" srcRow="2129" trgRow="4258" color="EX-pale-yellow orange" />
    <link srcID="8529" trgID="12869" rel="pRr" directed="false" shadow="false" column="75758" shadowCol="119865" srcRow="2129" trgRow="4336" color="EX-medium-magenta" />
    <link srcID="8529" trgID="11113" rel="pRr" directed="false" shadow="false" column="75759" shadowCol="119866" srcRow="2129" trgRow="4368" color="EX-pale-red" />
    <link srcID="13330" trgID="8529" rel="pRr" directed="false" shadow="false" column="75760" shadowCol="119867" srcRow="4373" trgRow="2129" color="EX-pale-cyan" />
    <link srcID="12757" trgID="8529" rel="pRr" directed="false" shadow="false" column="75761" shadowCol="119868" srcRow="4485" trgRow="2129" color="EX-pale-yellow-green" />
    <link srcID="8529" trgID="12879" rel="pRr" directed="false" shadow="false" column="75762" shadowCol="119869" srcRow="2129" trgRow="4560" color="EX-pale-purple" />
    <link srcID="8529" trgID="11416" rel="pRr" directed="false" shadow="false" column="75763" shadowCol="119870" srcRow="2129" trgRow="4693" color="EX-pale-magenta" />
    <link srcID="10680" trgID="8529" rel="pRr" directed="false" shadow="false" column="75764" shadowCol="119871" srcRow="4700" trgRow="2129" color="EX-pale-red-orange" />
    <link srcID="8529" trgID="10727" rel="pRr" directed="false" shadow="false" column="75765" shadowCol="119872" srcRow="2129" trgRow="4740" color="EX-blue" />
    <link srcID="12831" trgID="8529" rel="pRr" directed="false" shadow="false" column="75766" shadowCol="119873" srcRow="4955" trgRow="2129" color="EX-orange" />
    <link srcID="8529" trgID="12951" rel="pRr" directed="false" shadow="false" column="75767" shadowCol="119874" srcRow="2129" trgRow="5213" color="EX-dark-cyan" />
    <link srcID="12796" trgID="8529" rel="pRr" directed="false" shadow="false" column="75768" shadowCol="119875" srcRow="5217" trgRow="2129" color="EX-red" />
    <link srcID="8529" trgID="10741" rel="pRr" directed="false" shadow="false" column="75769" shadowCol="119876" srcRow="2129" trgRow="5288" color="EX-dark-orange" />
    <link srcID="12803" trgID="8529" rel="pRr" directed="false" shadow="false" column="75770" shadowCol="119877" srcRow="5311" trgRow="2129" color="EX-dark-gray-purple" />
    <link srcID="8529" trgID="10789" rel="pRr" directed="false" shadow="false" column="75771" shadowCol="119878" srcRow="2129" trgRow="5419" color="EX-cyan" />
    <link srcID="8529" trgID="13253" rel="pRr" directed="false" shadow="false" column="75772" shadowCol="119879" srcRow="2129" trgRow="5464" color="EX-yellow-orange" />
    <link srcID="8436" trgID="12206" rel="pRr" directed="false" shadow="false" column="75773" shadowCol="119880" srcRow="2130" trgRow="2600" color="EX-pure-blue" />
    <link srcID="12667" trgID="8436" rel="pRr" directed="false" shadow="false" column="75774" shadowCol="119881" srcRow="3217" trgRow="2130" color="EX-dark-yellow-green" />
    <link srcID="8436" trgID="11140" rel="pRr" directed="false" shadow="false" column="75775" shadowCol="119882" srcRow="2130" trgRow="3218" color="EX-dark-magenta" />
    <link srcID="10781" trgID="8436" rel="pRr" directed="false" shadow="false" column="75776" shadowCol="119883" srcRow="3245" trgRow="2130" color="EX-dark-green" />
    <link srcID="11458" trgID="8436" rel="pRr" directed="false" shadow="false" column="75777" shadowCol="119884" srcRow="3248" trgRow="2130" color="EX-blue-magenta" />
    <link srcID="12647" trgID="8436" rel="pRr" directed="false" shadow="false" column="75778" shadowCol="119885" srcRow="3555" trgRow="2130" color="EX-yellow-green" />
    <link srcID="8436" trgID="12549" rel="pRr" directed="false" shadow="false" column="75779" shadowCol="119886" srcRow="2130" trgRow="3559" color="EX-magenta" />
    <link srcID="13861" trgID="8436" rel="pRr" directed="false" shadow="false" column="75780" shadowCol="119887" srcRow="3562" trgRow="2130" color="EX-green" />
    <link srcID="12792" trgID="8436" rel="pRr" directed="false" shadow="false" column="75781" shadowCol="119888" srcRow="3572" trgRow="2130" color="EX-yellow" />
    <link srcID="12650" trgID="8436" rel="pRr" directed="false" shadow="false" column="75782" shadowCol="119889" srcRow="3797" trgRow="2130" color="EX-purple" />
    <link srcID="8436" trgID="11350" rel="pRr" directed="false" shadow="false" column="75783" shadowCol="119890" srcRow="2130" trgRow="3885" color="EX-dark-purple" />
    <link srcID="8436" trgID="13779" rel="pRr" directed="false" shadow="false" column="75784" shadowCol="119891" srcRow="2130" trgRow="3914" color="EX-dark-red" />
    <link srcID="11026" trgID="8436" rel="pRr" directed="false" shadow="false" column="75785" shadowCol="119892" srcRow="3929" trgRow="2130" color="EX-pale-green" />
    <link srcID="10937" trgID="8436" rel="pRr" directed="false" shadow="false" column="75786" shadowCol="119893" srcRow="3987" trgRow="2130" color="EX-pale-blue" />
    <link srcID="8436" trgID="11408" rel="pRr" directed="false" shadow="false" column="75787" shadowCol="119894" srcRow="2130" trgRow="4222" color="EX-dark-tan" />
    <link srcID="8436" trgID="13250" rel="pRr" directed="false" shadow="false" column="75788" shadowCol="119895" srcRow="2130" trgRow="4287" color="EX-pale-blue-magenta" />
    <link srcID="13868" trgID="8436" rel="pRr" directed="false" shadow="false" column="75789" shadowCol="119896" srcRow="4387" trgRow="2130" color="EX-pale-yellow orange" />
    <link srcID="8436" trgID="13224" rel="pRr" directed="false" shadow="false" column="75790" shadowCol="119897" srcRow="2130" trgRow="5147" color="EX-medium-magenta" />
    <link srcID="11277" trgID="8436" rel="pRr" directed="false" shadow="false" column="75791" shadowCol="119898" srcRow="5227" trgRow="2130" color="EX-pale-red" />
    <link srcID="8436" trgID="12028" rel="pRr" directed="false" shadow="false" column="75792" shadowCol="119899" srcRow="2130" trgRow="5461" color="EX-pale-cyan" />
    <link srcID="8436" trgID="12695" rel="pRr" directed="false" shadow="false" column="75793" shadowCol="119900" srcRow="2130" trgRow="5827" color="EX-pale-yellow-green" />
    <link srcID="9286" trgID="11463" rel="pRr" directed="false" shadow="false" column="75794" shadowCol="119901" srcRow="2131" trgRow="3554" color="EX-pale-purple" />
    <link srcID="9285" trgID="12916" rel="pRr" directed="false" shadow="false" column="75795" shadowCol="119902" srcRow="2132" trgRow="3163" color="EX-pale-magenta" />
    <link srcID="9285" trgID="11797" rel="pRr" directed="false" shadow="false" column="75796" shadowCol="119903" srcRow="2132" trgRow="3472" color="EX-pale-red-orange" />
    <link srcID="9285" trgID="11495" rel="pRr" directed="false" shadow="false" column="75797" shadowCol="119904" srcRow="2132" trgRow="3646" color="EX-blue" />
    <link srcID="9029" trgID="12748" rel="pRr" directed="false" shadow="false" column="75798" shadowCol="119905" srcRow="2133" trgRow="3155" color="EX-orange" />
    <link srcID="9029" trgID="11797" rel="pRr" directed="false" shadow="false" column="75799" shadowCol="119906" srcRow="2133" trgRow="3472" color="EX-dark-cyan" />
    <link srcID="11495" trgID="9029" rel="pRr" directed="false" shadow="false" column="75800" shadowCol="119907" srcRow="3646" trgRow="2133" color="EX-red" />
    <link srcID="9029" trgID="12183" rel="pRr" directed="false" shadow="false" column="75801" shadowCol="119908" srcRow="2133" trgRow="3874" color="EX-dark-orange" />
    <link srcID="9029" trgID="12088" rel="pRr" directed="false" shadow="false" column="75802" shadowCol="119909" srcRow="2133" trgRow="3879" color="EX-dark-gray-purple" />
    <link srcID="9029" trgID="11115" rel="pRr" directed="false" shadow="false" column="75803" shadowCol="119910" srcRow="2133" trgRow="4006" color="EX-cyan" />
    <link srcID="9029" trgID="12623" rel="pRr" directed="false" shadow="false" column="75804" shadowCol="119911" srcRow="2133" trgRow="4015" color="EX-yellow-orange" />
    <link srcID="9029" trgID="13266" rel="pRr" directed="false" shadow="false" column="75805" shadowCol="119912" srcRow="2133" trgRow="4021" color="EX-pure-blue" />
    <link srcID="12393" trgID="9029" rel="pRr" directed="false" shadow="false" column="75806" shadowCol="119913" srcRow="4025" trgRow="2133" color="EX-dark-yellow-green" />
    <link srcID="11195" trgID="9029" rel="pRr" directed="false" shadow="false" column="75807" shadowCol="119914" srcRow="4026" trgRow="2133" color="EX-dark-magenta" />
    <link srcID="9029" trgID="12140" rel="pRr" directed="false" shadow="false" column="75808" shadowCol="119915" srcRow="2133" trgRow="4157" color="EX-dark-green" />
    <link srcID="9029" trgID="11112" rel="pRr" directed="false" shadow="false" column="75809" shadowCol="119916" srcRow="2133" trgRow="4161" color="EX-blue-magenta" />
    <link srcID="9029" trgID="11179" rel="pRr" directed="false" shadow="false" column="75810" shadowCol="119917" srcRow="2133" trgRow="4162" color="EX-yellow-green" />
    <link srcID="9029" trgID="13004" rel="pRr" directed="false" shadow="false" column="75811" shadowCol="119918" srcRow="2133" trgRow="4163" color="EX-magenta" />
    <link srcID="9029" trgID="11501" rel="pRr" directed="false" shadow="false" column="75812" shadowCol="119919" srcRow="2133" trgRow="4164" color="EX-green" />
    <link srcID="12369" trgID="9029" rel="pRr" directed="false" shadow="false" column="75813" shadowCol="119920" srcRow="4165" trgRow="2133" color="EX-yellow" />
    <link srcID="11078" trgID="9029" rel="pRr" directed="false" shadow="false" column="75814" shadowCol="119921" srcRow="4458" trgRow="2133" color="EX-purple" />
    <link srcID="9029" trgID="10833" rel="pRr" directed="false" shadow="false" column="75815" shadowCol="119922" srcRow="2133" trgRow="4461" color="EX-dark-purple" />
    <link srcID="9029" trgID="11789" rel="pRr" directed="false" shadow="false" column="75816" shadowCol="119923" srcRow="2133" trgRow="4751" color="EX-dark-red" />
    <link srcID="11163" trgID="9029" rel="pRr" directed="false" shadow="false" column="75817" shadowCol="119924" srcRow="4961" trgRow="2133" color="EX-pale-green" />
    <link srcID="10711" trgID="9029" rel="pRr" directed="false" shadow="false" column="75818" shadowCol="119925" srcRow="4962" trgRow="2133" color="EX-pale-blue" />
    <link srcID="11146" trgID="9029" rel="pRr" directed="false" shadow="false" column="75819" shadowCol="119926" srcRow="5221" trgRow="2133" color="EX-dark-tan" />
    <link srcID="12772" trgID="9029" rel="pRr" directed="false" shadow="false" column="75820" shadowCol="119927" srcRow="5399" trgRow="2133" color="EX-pale-blue-magenta" />
    <link srcID="9029" trgID="11942" rel="pRr" directed="false" shadow="false" column="75821" shadowCol="119928" srcRow="2133" trgRow="5453" color="EX-pale-yellow orange" />
    <link srcID="11172" trgID="9029" rel="pRr" directed="false" shadow="false" column="75822" shadowCol="119929" srcRow="5506" trgRow="2133" color="EX-medium-magenta" />
    <link srcID="9029" trgID="11120" rel="pRr" directed="false" shadow="false" column="75823" shadowCol="119930" srcRow="2133" trgRow="5618" color="EX-pale-red" />
    <link srcID="10265" trgID="10941" rel="pRr" directed="false" shadow="false" column="75824" shadowCol="119931" srcRow="2134" trgRow="3213" color="EX-pale-cyan" />
    <link srcID="11930" trgID="10265" rel="pRr" directed="false" shadow="false" column="75825" shadowCol="119932" srcRow="3264" trgRow="2134" color="EX-pale-yellow-green" />
    <link srcID="10265" trgID="11320" rel="pRr" directed="false" shadow="false" column="75826" shadowCol="119933" srcRow="2134" trgRow="3508" color="EX-pale-purple" />
    <link srcID="10265" trgID="12661" rel="pRr" directed="false" shadow="false" column="75827" shadowCol="119934" srcRow="2134" trgRow="3561" color="EX-pale-magenta" />
    <link srcID="10265" trgID="11314" rel="pRr" directed="false" shadow="false" column="75828" shadowCol="119935" srcRow="2134" trgRow="3564" color="EX-pale-red-orange" />
    <link srcID="10990" trgID="10265" rel="pRr" directed="false" shadow="false" column="75829" shadowCol="119936" srcRow="3570" trgRow="2134" color="EX-blue" />
    <link srcID="11962" trgID="10265" rel="pRr" directed="false" shadow="false" column="75830" shadowCol="119937" srcRow="3575" trgRow="2134" color="EX-orange" />
    <link srcID="10265" trgID="11034" rel="pRr" directed="false" shadow="false" column="75831" shadowCol="119938" srcRow="2134" trgRow="3580" color="EX-dark-cyan" />
    <link srcID="10265" trgID="12649" rel="pRr" directed="false" shadow="false" column="75832" shadowCol="119939" srcRow="2134" trgRow="3611" color="EX-red" />
    <link srcID="10265" trgID="13425" rel="pRr" directed="false" shadow="false" column="75833" shadowCol="119940" srcRow="2134" trgRow="3620" color="EX-dark-orange" />
    <link srcID="10265" trgID="11886" rel="pRr" directed="false" shadow="false" column="75834" shadowCol="119941" srcRow="2134" trgRow="3707" color="EX-dark-gray-purple" />
    <link srcID="12313" trgID="10265" rel="pRr" directed="false" shadow="false" column="75835" shadowCol="119942" srcRow="3803" trgRow="2134" color="EX-cyan" />
    <link srcID="10265" trgID="13093" rel="pRr" directed="false" shadow="false" column="75836" shadowCol="119943" srcRow="2134" trgRow="3827" color="EX-yellow-orange" />
    <link srcID="10265" trgID="13661" rel="pRr" directed="false" shadow="false" column="75837" shadowCol="119944" srcRow="2134" trgRow="3896" color="EX-pure-blue" />
    <link srcID="13834" trgID="10265" rel="pRr" directed="false" shadow="false" column="75838" shadowCol="119945" srcRow="4007" trgRow="2134" color="EX-dark-yellow-green" />
    <link srcID="10265" trgID="10829" rel="pRr" directed="false" shadow="false" column="75839" shadowCol="119946" srcRow="2134" trgRow="4113" color="EX-dark-magenta" />
    <link srcID="10265" trgID="10601" rel="pRr" directed="false" shadow="false" column="75840" shadowCol="119947" srcRow="2134" trgRow="4173" color="EX-dark-green" />
    <link srcID="10626" trgID="10265" rel="pRr" directed="false" shadow="false" column="75841" shadowCol="119948" srcRow="4185" trgRow="2134" color="EX-blue-magenta" />
    <link srcID="10265" trgID="13851" rel="pRr" directed="false" shadow="false" column="75842" shadowCol="119949" srcRow="2134" trgRow="4195" color="EX-yellow-green" />
    <link srcID="10265" trgID="13095" rel="pRr" directed="false" shadow="false" column="75843" shadowCol="119950" srcRow="2134" trgRow="4201" color="EX-magenta" />
    <link srcID="10265" trgID="13841" rel="pRr" directed="false" shadow="false" column="75844" shadowCol="119951" srcRow="2134" trgRow="4207" color="EX-green" />
    <link srcID="12291" trgID="10265" rel="pRr" directed="false" shadow="false" column="75845" shadowCol="119952" srcRow="4297" trgRow="2134" color="EX-yellow" />
    <link srcID="10265" trgID="11990" rel="pRr" directed="false" shadow="false" column="75846" shadowCol="119953" srcRow="2134" trgRow="4302" color="EX-purple" />
    <link srcID="10265" trgID="13509" rel="pRr" directed="false" shadow="false" column="75847" shadowCol="119954" srcRow="2134" trgRow="4986" color="EX-dark-purple" />
    <link srcID="10265" trgID="11361" rel="pRr" directed="false" shadow="false" column="75848" shadowCol="119955" srcRow="2134" trgRow="5114" color="EX-dark-red" />
    <link srcID="10265" trgID="13092" rel="pRr" directed="false" shadow="false" column="75849" shadowCol="119956" srcRow="2134" trgRow="5137" color="EX-pale-green" />
    <link srcID="10265" trgID="13737" rel="pRr" directed="false" shadow="false" column="75850" shadowCol="119957" srcRow="2134" trgRow="5331" color="EX-pale-blue" />
    <link srcID="10950" trgID="10265" rel="pRr" directed="false" shadow="false" column="75851" shadowCol="119958" srcRow="5339" trgRow="2134" color="EX-dark-tan" />
    <link srcID="10265" trgID="11283" rel="pRr" directed="false" shadow="false" column="75852" shadowCol="119959" srcRow="2134" trgRow="5352" color="EX-pale-blue-magenta" />
    <link srcID="10265" trgID="13376" rel="pRr" directed="false" shadow="false" column="75853" shadowCol="119960" srcRow="2134" trgRow="5366" color="EX-pale-yellow orange" />
    <link srcID="10265" trgID="12014" rel="pRr" directed="false" shadow="false" column="75854" shadowCol="119961" srcRow="2134" trgRow="5434" color="EX-medium-magenta" />
    <link srcID="8958" trgID="13163" rel="pRr" directed="false" shadow="false" column="75855" shadowCol="119962" srcRow="2135" trgRow="3950" color="EX-pale-red" />
    <link srcID="8958" trgID="12385" rel="pRr" directed="false" shadow="false" column="75856" shadowCol="119963" srcRow="2135" trgRow="4246" color="EX-pale-cyan" />
    <link srcID="13164" trgID="8958" rel="pRr" directed="false" shadow="false" column="75857" shadowCol="119964" srcRow="4247" trgRow="2135" color="EX-pale-yellow-green" />
    <link srcID="8958" trgID="13453" rel="pRr" directed="false" shadow="false" column="75858" shadowCol="119965" srcRow="2135" trgRow="4587" color="EX-pale-purple" />
    <link srcID="8958" trgID="10853" rel="pRr" directed="false" shadow="false" column="75859" shadowCol="119966" srcRow="2135" trgRow="5163" color="EX-pale-magenta" />
    <link srcID="8958" trgID="12053" rel="pRr" directed="false" shadow="false" column="75860" shadowCol="119967" srcRow="2135" trgRow="5684" color="EX-pale-red-orange" />
    <link srcID="13073" trgID="10359" rel="pRr" directed="false" shadow="false" column="75861" shadowCol="119968" srcRow="2493" trgRow="2136" color="EX-blue" />
    <link srcID="13059" trgID="10359" rel="pRr" directed="false" shadow="false" column="75862" shadowCol="119969" srcRow="2728" trgRow="2136" color="EX-orange" />
    <link srcID="11234" trgID="10359" rel="pRr" directed="false" shadow="false" column="75863" shadowCol="119970" srcRow="2778" trgRow="2136" color="EX-dark-cyan" />
    <link srcID="11842" trgID="10359" rel="pRr" directed="false" shadow="false" column="75864" shadowCol="119971" srcRow="3134" trgRow="2136" color="EX-red" />
    <link srcID="12038" trgID="10359" rel="pRr" directed="false" shadow="false" column="75865" shadowCol="119972" srcRow="3162" trgRow="2136" color="EX-dark-orange" />
    <link srcID="10359" trgID="12316" rel="pRr" directed="false" shadow="false" column="75866" shadowCol="119973" srcRow="2136" trgRow="3211" color="EX-dark-gray-purple" />
    <link srcID="10359" trgID="13608" rel="pRr" directed="false" shadow="false" column="75867" shadowCol="119974" srcRow="2136" trgRow="3259" color="EX-cyan" />
    <link srcID="13055" trgID="10359" rel="pRr" directed="false" shadow="false" column="75868" shadowCol="119975" srcRow="3265" trgRow="2136" color="EX-yellow-orange" />
    <link srcID="13804" trgID="10359" rel="pRr" directed="false" shadow="false" column="75869" shadowCol="119976" srcRow="3279" trgRow="2136" color="EX-pure-blue" />
    <link srcID="11770" trgID="10359" rel="pRr" directed="false" shadow="false" column="75870" shadowCol="119977" srcRow="3339" trgRow="2136" color="EX-dark-yellow-green" />
    <link srcID="10359" trgID="12501" rel="pRr" directed="false" shadow="false" column="75871" shadowCol="119978" srcRow="2136" trgRow="3342" color="EX-dark-magenta" />
    <link srcID="10359" trgID="12153" rel="pRr" directed="false" shadow="false" column="75872" shadowCol="119979" srcRow="2136" trgRow="3362" color="EX-dark-green" />
    <link srcID="10359" trgID="12213" rel="pRr" directed="false" shadow="false" column="75873" shadowCol="119980" srcRow="2136" trgRow="3424" color="EX-blue-magenta" />
    <link srcID="12466" trgID="10359" rel="pRr" directed="false" shadow="false" column="75874" shadowCol="119981" srcRow="3425" trgRow="2136" color="EX-yellow-green" />
    <link srcID="10359" trgID="11600" rel="pRr" directed="false" shadow="false" column="75875" shadowCol="119982" srcRow="2136" trgRow="3478" color="EX-magenta" />
    <link srcID="12777" trgID="10359" rel="pRr" directed="false" shadow="false" column="75876" shadowCol="119983" srcRow="3480" trgRow="2136" color="EX-green" />
    <link srcID="11288" trgID="10359" rel="pRr" directed="false" shadow="false" column="75877" shadowCol="119984" srcRow="3635" trgRow="2136" color="EX-yellow" />
    <link srcID="10359" trgID="13091" rel="pRr" directed="false" shadow="false" column="75878" shadowCol="119985" srcRow="2136" trgRow="3654" color="EX-purple" />
    <link srcID="10359" trgID="10598" rel="pRr" directed="false" shadow="false" column="75879" shadowCol="119986" srcRow="2136" trgRow="3692" color="EX-dark-purple" />
    <link srcID="10359" trgID="12101" rel="pRr" directed="false" shadow="false" column="75880" shadowCol="119987" srcRow="2136" trgRow="3822" color="EX-dark-red" />
    <link srcID="10359" trgID="11993" rel="pRr" directed="false" shadow="false" column="75881" shadowCol="119988" srcRow="2136" trgRow="3833" color="EX-pale-green" />
    <link srcID="10359" trgID="13344" rel="pRr" directed="false" shadow="false" column="75882" shadowCol="119989" srcRow="2136" trgRow="3863" color="EX-pale-blue" />
    <link srcID="12860" trgID="10359" rel="pRr" directed="false" shadow="false" column="75883" shadowCol="119990" srcRow="3867" trgRow="2136" color="EX-dark-tan" />
    <link srcID="12852" trgID="10359" rel="pRr" directed="false" shadow="false" column="75884" shadowCol="119991" srcRow="3990" trgRow="2136" color="EX-pale-blue-magenta" />
    <link srcID="13027" trgID="10359" rel="pRr" directed="false" shadow="false" column="75885" shadowCol="119992" srcRow="4005" trgRow="2136" color="EX-pale-yellow orange" />
    <link srcID="10610" trgID="10359" rel="pRr" directed="false" shadow="false" column="75886" shadowCol="119993" srcRow="4058" trgRow="2136" color="EX-medium-magenta" />
    <link srcID="12452" trgID="10359" rel="pRr" directed="false" shadow="false" column="75887" shadowCol="119994" srcRow="4094" trgRow="2136" color="EX-pale-red" />
    <link srcID="12900" trgID="10359" rel="pRr" directed="false" shadow="false" column="75888" shadowCol="119995" srcRow="4095" trgRow="2136" color="EX-pale-cyan" />
    <link srcID="13837" trgID="10359" rel="pRr" directed="false" shadow="false" column="75889" shadowCol="119996" srcRow="4121" trgRow="2136" color="EX-pale-yellow-green" />
    <link srcID="12326" trgID="10359" rel="pRr" directed="false" shadow="false" column="75890" shadowCol="119997" srcRow="4128" trgRow="2136" color="EX-pale-purple" />
    <link srcID="10359" trgID="13363" rel="pRr" directed="false" shadow="false" column="75891" shadowCol="119998" srcRow="2136" trgRow="4182" color="EX-pale-magenta" />
    <link srcID="10359" trgID="13841" rel="pRr" directed="false" shadow="false" column="75892" shadowCol="119999" srcRow="2136" trgRow="4207" color="EX-pale-red-orange" />
    <link srcID="11519" trgID="10359" rel="pRr" directed="false" shadow="false" column="75893" shadowCol="120000" srcRow="4209" trgRow="2136" color="EX-blue" />
    <link srcID="10359" trgID="14004" rel="pRr" directed="false" shadow="false" column="75894" shadowCol="120001" srcRow="2136" trgRow="4213" color="EX-orange" />
    <link srcID="10359" trgID="13449" rel="pRr" directed="false" shadow="false" column="75895" shadowCol="120002" srcRow="2136" trgRow="4243" color="EX-dark-cyan" />
    <link srcID="11261" trgID="10359" rel="pRr" directed="false" shadow="false" column="75896" shadowCol="120003" srcRow="4331" trgRow="2136" color="EX-red" />
    <link srcID="10359" trgID="10641" rel="pRr" directed="false" shadow="false" column="75897" shadowCol="120004" srcRow="2136" trgRow="4386" color="EX-dark-orange" />
    <link srcID="10359" trgID="13548" rel="pRr" directed="false" shadow="false" column="75898" shadowCol="120005" srcRow="2136" trgRow="4437" color="EX-dark-gray-purple" />
    <link srcID="13045" trgID="10359" rel="pRr" directed="false" shadow="false" column="75899" shadowCol="120006" srcRow="4491" trgRow="2136" color="EX-cyan" />
    <link srcID="12458" trgID="10359" rel="pRr" directed="false" shadow="false" column="75900" shadowCol="120007" srcRow="4529" trgRow="2136" color="EX-yellow-orange" />
    <link srcID="10359" trgID="13120" rel="pRr" directed="false" shadow="false" column="75901" shadowCol="120008" srcRow="2136" trgRow="4549" color="EX-pure-blue" />
    <link srcID="10359" trgID="13119" rel="pRr" directed="false" shadow="false" column="75902" shadowCol="120009" srcRow="2136" trgRow="4579" color="EX-dark-yellow-green" />
    <link srcID="13065" trgID="10359" rel="pRr" directed="false" shadow="false" column="75903" shadowCol="120010" srcRow="4635" trgRow="2136" color="EX-dark-magenta" />
    <link srcID="11163" trgID="10359" rel="pRr" directed="false" shadow="false" column="75904" shadowCol="120011" srcRow="4961" trgRow="2136" color="EX-dark-green" />
    <link srcID="10359" trgID="13100" rel="pRr" directed="false" shadow="false" column="75905" shadowCol="120012" srcRow="2136" trgRow="5035" color="EX-blue-magenta" />
    <link srcID="10359" trgID="10948" rel="pRr" directed="false" shadow="false" column="75906" shadowCol="120013" srcRow="2136" trgRow="5154" color="EX-yellow-green" />
    <link srcID="11135" trgID="10359" rel="pRr" directed="false" shadow="false" column="75907" shadowCol="120014" srcRow="5176" trgRow="2136" color="EX-magenta" />
    <link srcID="10359" trgID="14019" rel="pRr" directed="false" shadow="false" column="75908" shadowCol="120015" srcRow="2136" trgRow="5204" color="EX-green" />
    <link srcID="10359" trgID="10589" rel="pRr" directed="false" shadow="false" column="75909" shadowCol="120016" srcRow="2136" trgRow="5215" color="EX-yellow" />
    <link srcID="10359" trgID="13038" rel="pRr" directed="false" shadow="false" column="75910" shadowCol="120017" srcRow="2136" trgRow="5315" color="EX-purple" />
    <link srcID="13019" trgID="10359" rel="pRr" directed="false" shadow="false" column="75911" shadowCol="120018" srcRow="5400" trgRow="2136" color="EX-dark-purple" />
    <link srcID="10359" trgID="11835" rel="pRr" directed="false" shadow="false" column="75912" shadowCol="120019" srcRow="2136" trgRow="5411" color="EX-dark-red" />
    <link srcID="13047" trgID="10359" rel="pRr" directed="false" shadow="false" column="75913" shadowCol="120020" srcRow="5412" trgRow="2136" color="EX-pale-green" />
    <link srcID="10359" trgID="11081" rel="pRr" directed="false" shadow="false" column="75914" shadowCol="120021" srcRow="2136" trgRow="5421" color="EX-pale-blue" />
    <link srcID="12340" trgID="10359" rel="pRr" directed="false" shadow="false" column="75915" shadowCol="120022" srcRow="5497" trgRow="2136" color="EX-dark-tan" />
    <link srcID="11780" trgID="10359" rel="pRr" directed="false" shadow="false" column="75916" shadowCol="120023" srcRow="5575" trgRow="2136" color="EX-pale-blue-magenta" />
    <link srcID="12684" trgID="10359" rel="pRr" directed="false" shadow="false" column="75917" shadowCol="120024" srcRow="5778" trgRow="2136" color="EX-pale-yellow orange" />
    <link srcID="9670" trgID="12603" rel="pRr" directed="false" shadow="false" column="75918" shadowCol="120025" srcRow="2137" trgRow="2436" color="EX-medium-magenta" />
    <link srcID="9670" trgID="11694" rel="pRr" directed="false" shadow="false" column="75919" shadowCol="120026" srcRow="2137" trgRow="2846" color="EX-pale-red" />
    <link srcID="9670" trgID="12583" rel="pRr" directed="false" shadow="false" column="75920" shadowCol="120027" srcRow="2137" trgRow="3105" color="EX-pale-cyan" />
    <link srcID="9670" trgID="11840" rel="pRr" directed="false" shadow="false" column="75921" shadowCol="120028" srcRow="2137" trgRow="3132" color="EX-pale-yellow-green" />
    <link srcID="9670" trgID="11999" rel="pRr" directed="false" shadow="false" column="75922" shadowCol="120029" srcRow="2137" trgRow="3164" color="EX-pale-purple" />
    <link srcID="9670" trgID="11827" rel="pRr" directed="false" shadow="false" column="75923" shadowCol="120030" srcRow="2137" trgRow="3167" color="EX-pale-magenta" />
    <link srcID="9670" trgID="12560" rel="pRr" directed="false" shadow="false" column="75924" shadowCol="120031" srcRow="2137" trgRow="3195" color="EX-pale-red-orange" />
    <link srcID="9670" trgID="11888" rel="pRr" directed="false" shadow="false" column="75925" shadowCol="120032" srcRow="2137" trgRow="3204" color="EX-blue" />
    <link srcID="9670" trgID="12587" rel="pRr" directed="false" shadow="false" column="75926" shadowCol="120033" srcRow="2137" trgRow="3215" color="EX-orange" />
    <link srcID="9670" trgID="12572" rel="pRr" directed="false" shadow="false" column="75927" shadowCol="120034" srcRow="2137" trgRow="3224" color="EX-dark-cyan" />
    <link srcID="9670" trgID="12592" rel="pRr" directed="false" shadow="false" column="75928" shadowCol="120035" srcRow="2137" trgRow="3227" color="EX-red" />
    <link srcID="9670" trgID="12614" rel="pRr" directed="false" shadow="false" column="75929" shadowCol="120036" srcRow="2137" trgRow="3236" color="EX-dark-orange" />
    <link srcID="9670" trgID="10999" rel="pRr" directed="false" shadow="false" column="75930" shadowCol="120037" srcRow="2137" trgRow="3240" color="EX-dark-gray-purple" />
    <link srcID="9670" trgID="12597" rel="pRr" directed="false" shadow="false" column="75931" shadowCol="120038" srcRow="2137" trgRow="3244" color="EX-cyan" />
    <link srcID="9670" trgID="12612" rel="pRr" directed="false" shadow="false" column="75932" shadowCol="120039" srcRow="2137" trgRow="3253" color="EX-yellow-orange" />
    <link srcID="9670" trgID="12628" rel="pRr" directed="false" shadow="false" column="75933" shadowCol="120040" srcRow="2137" trgRow="3261" color="EX-pure-blue" />
    <link srcID="9670" trgID="12487" rel="pRr" directed="false" shadow="false" column="75934" shadowCol="120041" srcRow="2137" trgRow="3302" color="EX-dark-yellow-green" />
    <link srcID="9670" trgID="12464" rel="pRr" directed="false" shadow="false" column="75935" shadowCol="120042" srcRow="2137" trgRow="3378" color="EX-dark-magenta" />
    <link srcID="9670" trgID="13639" rel="pRr" directed="false" shadow="false" column="75936" shadowCol="120043" srcRow="2137" trgRow="3419" color="EX-dark-green" />
    <link srcID="9670" trgID="13865" rel="pRr" directed="false" shadow="false" column="75937" shadowCol="120044" srcRow="2137" trgRow="3430" color="EX-blue-magenta" />
    <link srcID="9670" trgID="12594" rel="pRr" directed="false" shadow="false" column="75938" shadowCol="120045" srcRow="2137" trgRow="3440" color="EX-yellow-green" />
    <link srcID="9670" trgID="12599" rel="pRr" directed="false" shadow="false" column="75939" shadowCol="120046" srcRow="2137" trgRow="3441" color="EX-magenta" />
    <link srcID="9670" trgID="13216" rel="pRr" directed="false" shadow="false" column="75940" shadowCol="120047" srcRow="2137" trgRow="3511" color="EX-green" />
    <link srcID="9670" trgID="12573" rel="pRr" directed="false" shadow="false" column="75941" shadowCol="120048" srcRow="2137" trgRow="3512" color="EX-yellow" />
    <link srcID="9670" trgID="11328" rel="pRr" directed="false" shadow="false" column="75942" shadowCol="120049" srcRow="2137" trgRow="3587" color="EX-purple" />
    <link srcID="9670" trgID="12557" rel="pRr" directed="false" shadow="false" column="75943" shadowCol="120050" srcRow="2137" trgRow="3592" color="EX-dark-purple" />
    <link srcID="9670" trgID="12581" rel="pRr" directed="false" shadow="false" column="75944" shadowCol="120051" srcRow="2137" trgRow="3656" color="EX-dark-red" />
    <link srcID="9670" trgID="10783" rel="pRr" directed="false" shadow="false" column="75945" shadowCol="120052" srcRow="2137" trgRow="3712" color="EX-pale-green" />
    <link srcID="9670" trgID="11985" rel="pRr" directed="false" shadow="false" column="75946" shadowCol="120053" srcRow="2137" trgRow="3763" color="EX-pale-blue" />
    <link srcID="9670" trgID="13604" rel="pRr" directed="false" shadow="false" column="75947" shadowCol="120054" srcRow="2137" trgRow="3784" color="EX-dark-tan" />
    <link srcID="9670" trgID="12601" rel="pRr" directed="false" shadow="false" column="75948" shadowCol="120055" srcRow="2137" trgRow="3869" color="EX-pale-blue-magenta" />
    <link srcID="9670" trgID="12609" rel="pRr" directed="false" shadow="false" column="75949" shadowCol="120056" srcRow="2137" trgRow="3883" color="EX-pale-yellow orange" />
    <link srcID="9670" trgID="12579" rel="pRr" directed="false" shadow="false" column="75950" shadowCol="120057" srcRow="2137" trgRow="3948" color="EX-medium-magenta" />
    <link srcID="9670" trgID="11027" rel="pRr" directed="false" shadow="false" column="75951" shadowCol="120058" srcRow="2137" trgRow="3951" color="EX-pale-red" />
    <link srcID="9670" trgID="12631" rel="pRr" directed="false" shadow="false" column="75952" shadowCol="120059" srcRow="2137" trgRow="3994" color="EX-pale-cyan" />
    <link srcID="12032" trgID="9670" rel="pRr" directed="false" shadow="false" column="75953" shadowCol="120060" srcRow="4001" trgRow="2137" color="EX-pale-yellow-green" />
    <link srcID="9670" trgID="11808" rel="pRr" directed="false" shadow="false" column="75954" shadowCol="120061" srcRow="2137" trgRow="4013" color="EX-pale-purple" />
    <link srcID="9670" trgID="12563" rel="pRr" directed="false" shadow="false" column="75955" shadowCol="120062" srcRow="2137" trgRow="4028" color="EX-pale-magenta" />
    <link srcID="9670" trgID="11540" rel="pRr" directed="false" shadow="false" column="75956" shadowCol="120063" srcRow="2137" trgRow="4029" color="EX-pale-red-orange" />
    <link srcID="9670" trgID="12605" rel="pRr" directed="false" shadow="false" column="75957" shadowCol="120064" srcRow="2137" trgRow="4033" color="EX-blue" />
    <link srcID="9670" trgID="12575" rel="pRr" directed="false" shadow="false" column="75958" shadowCol="120065" srcRow="2137" trgRow="4034" color="EX-orange" />
    <link srcID="9670" trgID="12608" rel="pRr" directed="false" shadow="false" column="75959" shadowCol="120066" srcRow="2137" trgRow="4035" color="EX-dark-cyan" />
    <link srcID="9670" trgID="11867" rel="pRr" directed="false" shadow="false" column="75960" shadowCol="120067" srcRow="2137" trgRow="4049" color="EX-red" />
    <link srcID="9670" trgID="12566" rel="pRr" directed="false" shadow="false" column="75961" shadowCol="120068" srcRow="2137" trgRow="4146" color="EX-dark-orange" />
    <link srcID="13196" trgID="9670" rel="pRr" directed="false" shadow="false" column="75962" shadowCol="120069" srcRow="4180" trgRow="2137" color="EX-dark-gray-purple" />
    <link srcID="9670" trgID="10931" rel="pRr" directed="false" shadow="false" column="75963" shadowCol="120070" srcRow="2137" trgRow="4183" color="EX-cyan" />
    <link srcID="9670" trgID="13198" rel="pRr" directed="false" shadow="false" column="75964" shadowCol="120071" srcRow="2137" trgRow="4191" color="EX-yellow-orange" />
    <link srcID="9670" trgID="10730" rel="pRr" directed="false" shadow="false" column="75965" shadowCol="120072" srcRow="2137" trgRow="4215" color="EX-pure-blue" />
    <link srcID="9670" trgID="12385" rel="pRr" directed="false" shadow="false" column="75966" shadowCol="120073" srcRow="2137" trgRow="4246" color="EX-dark-yellow-green" />
    <link srcID="9670" trgID="13629" rel="pRr" directed="false" shadow="false" column="75967" shadowCol="120074" srcRow="2137" trgRow="4270" color="EX-dark-magenta" />
    <link srcID="9670" trgID="10927" rel="pRr" directed="false" shadow="false" column="75968" shadowCol="120075" srcRow="2137" trgRow="4310" color="EX-dark-green" />
    <link srcID="9670" trgID="13599" rel="pRr" directed="false" shadow="false" column="75969" shadowCol="120076" srcRow="2137" trgRow="4399" color="EX-blue-magenta" />
    <link srcID="9670" trgID="13228" rel="pRr" directed="false" shadow="false" column="75970" shadowCol="120077" srcRow="2137" trgRow="4639" color="EX-yellow-green" />
    <link srcID="9670" trgID="12606" rel="pRr" directed="false" shadow="false" column="75971" shadowCol="120078" srcRow="2137" trgRow="4641" color="EX-magenta" />
    <link srcID="9670" trgID="11171" rel="pRr" directed="false" shadow="false" column="75972" shadowCol="120079" srcRow="2137" trgRow="4963" color="EX-green" />
    <link srcID="9670" trgID="12630" rel="pRr" directed="false" shadow="false" column="75973" shadowCol="120080" srcRow="2137" trgRow="4976" color="EX-yellow" />
    <link srcID="9670" trgID="12576" rel="pRr" directed="false" shadow="false" column="75974" shadowCol="120081" srcRow="2137" trgRow="5276" color="EX-purple" />
    <link srcID="9670" trgID="13806" rel="pRr" directed="false" shadow="false" column="75975" shadowCol="120082" srcRow="2137" trgRow="5416" color="EX-dark-purple" />
    <link srcID="9670" trgID="12028" rel="pRr" directed="false" shadow="false" column="75976" shadowCol="120083" srcRow="2137" trgRow="5461" color="EX-dark-red" />
    <link srcID="9786" trgID="11421" rel="pRr" directed="false" shadow="false" column="75977" shadowCol="120084" srcRow="2138" trgRow="2515" color="EX-pale-green" />
    <link srcID="9786" trgID="11732" rel="pRr" directed="false" shadow="false" column="75978" shadowCol="120085" srcRow="2138" trgRow="2800" color="EX-pale-blue" />
    <link srcID="9786" trgID="10726" rel="pRr" directed="false" shadow="false" column="75979" shadowCol="120086" srcRow="2138" trgRow="3129" color="EX-dark-tan" />
    <link srcID="11364" trgID="9786" rel="pRr" directed="false" shadow="false" column="75980" shadowCol="120087" srcRow="3189" trgRow="2138" color="EX-pale-blue-magenta" />
    <link srcID="9786" trgID="11779" rel="pRr" directed="false" shadow="false" column="75981" shadowCol="120088" srcRow="2138" trgRow="3201" color="EX-pale-yellow orange" />
    <link srcID="9786" trgID="11151" rel="pRr" directed="false" shadow="false" column="75982" shadowCol="120089" srcRow="2138" trgRow="3432" color="EX-medium-magenta" />
    <link srcID="9786" trgID="13838" rel="pRr" directed="false" shadow="false" column="75983" shadowCol="120090" srcRow="2138" trgRow="3600" color="EX-pale-red" />
    <link srcID="9786" trgID="12633" rel="pRr" directed="false" shadow="false" column="75984" shadowCol="120091" srcRow="2138" trgRow="3739" color="EX-pale-cyan" />
    <link srcID="9786" trgID="12975" rel="pRr" directed="false" shadow="false" column="75985" shadowCol="120092" srcRow="2138" trgRow="3742" color="EX-pale-yellow-green" />
    <link srcID="12452" trgID="9786" rel="pRr" directed="false" shadow="false" column="75986" shadowCol="120093" srcRow="4094" trgRow="2138" color="EX-pale-purple" />
    <link srcID="9786" trgID="11934" rel="pRr" directed="false" shadow="false" column="75987" shadowCol="120094" srcRow="2138" trgRow="5817" color="EX-pale-magenta" />
    <link srcID="10987" trgID="9297" rel="pRr" directed="false" shadow="false" column="75988" shadowCol="120095" srcRow="3593" trgRow="2139" color="EX-pale-red-orange" />
    <link srcID="9297" trgID="11688" rel="pRr" directed="false" shadow="false" column="75989" shadowCol="120096" srcRow="2139" trgRow="4096" color="EX-blue" />
    <link srcID="11678" trgID="9297" rel="pRr" directed="false" shadow="false" column="75990" shadowCol="120097" srcRow="4326" trgRow="2139" color="EX-orange" />
    <link srcID="9297" trgID="11373" rel="pRr" directed="false" shadow="false" column="75991" shadowCol="120098" srcRow="2139" trgRow="4836" color="EX-dark-cyan" />
    <link srcID="8460" trgID="13639" rel="pRr" directed="false" shadow="false" column="75992" shadowCol="120099" srcRow="2140" trgRow="3419" color="EX-red" />
    <link srcID="8460" trgID="11028" rel="pRr" directed="false" shadow="false" column="75993" shadowCol="120100" srcRow="2140" trgRow="3585" color="EX-dark-orange" />
    <link srcID="8460" trgID="11736" rel="pRr" directed="false" shadow="false" column="75994" shadowCol="120101" srcRow="2140" trgRow="4186" color="EX-dark-gray-purple" />
    <link srcID="10231" trgID="10801" rel="pRr" directed="false" shadow="false" column="75995" shadowCol="120102" srcRow="2141" trgRow="4193" color="EX-cyan" />
    <link srcID="10231" trgID="13629" rel="pRr" directed="false" shadow="false" column="75996" shadowCol="120103" srcRow="2141" trgRow="4270" color="EX-yellow-orange" />
    <link srcID="10231" trgID="11095" rel="pRr" directed="false" shadow="false" column="75997" shadowCol="120104" srcRow="2141" trgRow="4274" color="EX-pure-blue" />
    <link srcID="10231" trgID="11483" rel="pRr" directed="false" shadow="false" column="75998" shadowCol="120105" srcRow="2141" trgRow="4413" color="EX-dark-yellow-green" />
    <link srcID="10231" trgID="11627" rel="pRr" directed="false" shadow="false" column="75999" shadowCol="120106" srcRow="2141" trgRow="4517" color="EX-dark-magenta" />
    <link srcID="8425" trgID="11119" rel="pRr" directed="false" shadow="false" column="76000" shadowCol="120107" srcRow="2142" trgRow="3143" color="EX-dark-green" />
    <link srcID="8425" trgID="11619" rel="pRr" directed="false" shadow="false" column="76001" shadowCol="120108" srcRow="2142" trgRow="3680" color="EX-blue-magenta" />
    <link srcID="12833" trgID="8425" rel="pRr" directed="false" shadow="false" column="76002" shadowCol="120109" srcRow="4267" trgRow="2142" color="EX-yellow-green" />
    <link srcID="8425" trgID="12921" rel="pRr" directed="false" shadow="false" column="76003" shadowCol="120110" srcRow="2142" trgRow="5091" color="EX-magenta" />
    <link srcID="12798" trgID="8425" rel="pRr" directed="false" shadow="false" column="76004" shadowCol="120111" srcRow="5188" trgRow="2142" color="EX-green" />
    <link srcID="8425" trgID="12708" rel="pRr" directed="false" shadow="false" column="76005" shadowCol="120112" srcRow="2142" trgRow="5242" color="EX-yellow" />
    <link srcID="8425" trgID="12711" rel="pRr" directed="false" shadow="false" column="76006" shadowCol="120113" srcRow="2142" trgRow="5373" color="EX-purple" />
    <link srcID="8425" trgID="11465" rel="pRr" directed="false" shadow="false" column="76007" shadowCol="120114" srcRow="2142" trgRow="5588" color="EX-dark-purple" />
    <link srcID="11829" trgID="8653" rel="pRr" directed="false" shadow="false" column="76008" shadowCol="120115" srcRow="3094" trgRow="2143" color="EX-dark-red" />
    <link srcID="11432" trgID="8653" rel="pRr" directed="false" shadow="false" column="76009" shadowCol="120116" srcRow="3103" trgRow="2143" color="EX-pale-green" />
    <link srcID="11312" trgID="8653" rel="pRr" directed="false" shadow="false" column="76010" shadowCol="120117" srcRow="3160" trgRow="2143" color="EX-pale-blue" />
    <link srcID="11364" trgID="8653" rel="pRr" directed="false" shadow="false" column="76011" shadowCol="120118" srcRow="3189" trgRow="2143" color="EX-dark-tan" />
    <link srcID="13875" trgID="8653" rel="pRr" directed="false" shadow="false" column="76012" shadowCol="120119" srcRow="3238" trgRow="2143" color="EX-pale-blue-magenta" />
    <link srcID="10767" trgID="8653" rel="pRr" directed="false" shadow="false" column="76013" shadowCol="120120" srcRow="3355" trgRow="2143" color="EX-pale-yellow orange" />
    <link srcID="11356" trgID="8653" rel="pRr" directed="false" shadow="false" column="76014" shadowCol="120121" srcRow="3433" trgRow="2143" color="EX-medium-magenta" />
    <link srcID="12141" trgID="8653" rel="pRr" directed="false" shadow="false" column="76015" shadowCol="120122" srcRow="3437" trgRow="2143" color="EX-pale-red" />
    <link srcID="12171" trgID="8653" rel="pRr" directed="false" shadow="false" column="76016" shadowCol="120123" srcRow="3475" trgRow="2143" color="EX-pale-cyan" />
    <link srcID="13902" trgID="8653" rel="pRr" directed="false" shadow="false" column="76017" shadowCol="120124" srcRow="3565" trgRow="2143" color="EX-pale-yellow-green" />
    <link srcID="10925" trgID="8653" rel="pRr" directed="false" shadow="false" column="76018" shadowCol="120125" srcRow="3628" trgRow="2143" color="EX-pale-purple" />
    <link srcID="11317" trgID="8653" rel="pRr" directed="false" shadow="false" column="76019" shadowCol="120126" srcRow="3826" trgRow="2143" color="EX-pale-magenta" />
    <link srcID="13631" trgID="8653" rel="pRr" directed="false" shadow="false" column="76020" shadowCol="120127" srcRow="3978" trgRow="2143" color="EX-pale-red-orange" />
    <link srcID="12563" trgID="8653" rel="pRr" directed="false" shadow="false" column="76021" shadowCol="120128" srcRow="4028" trgRow="2143" color="EX-blue" />
    <link srcID="11315" trgID="8653" rel="pRr" directed="false" shadow="false" column="76022" shadowCol="120129" srcRow="4082" trgRow="2143" color="EX-orange" />
    <link srcID="14026" trgID="8653" rel="pRr" directed="false" shadow="false" column="76023" shadowCol="120130" srcRow="4197" trgRow="2143" color="EX-dark-cyan" />
    <link srcID="13901" trgID="8653" rel="pRr" directed="false" shadow="false" column="76024" shadowCol="120131" srcRow="4264" trgRow="2143" color="EX-red" />
    <link srcID="11651" trgID="8653" rel="pRr" directed="false" shadow="false" column="76025" shadowCol="120132" srcRow="4465" trgRow="2143" color="EX-dark-orange" />
    <link srcID="13930" trgID="8653" rel="pRr" directed="false" shadow="false" column="76026" shadowCol="120133" srcRow="4609" trgRow="2143" color="EX-dark-gray-purple" />
    <link srcID="12518" trgID="8653" rel="pRr" directed="false" shadow="false" column="76027" shadowCol="120134" srcRow="4803" trgRow="2143" color="EX-cyan" />
    <link srcID="8653" trgID="12016" rel="pRr" directed="false" shadow="false" column="76028" shadowCol="120135" srcRow="2143" trgRow="4925" color="EX-yellow-orange" />
    <link srcID="13903" trgID="8653" rel="pRr" directed="false" shadow="false" column="76029" shadowCol="120136" srcRow="4950" trgRow="2143" color="EX-pure-blue" />
    <link srcID="11980" trgID="8653" rel="pRr" directed="false" shadow="false" column="76030" shadowCol="120137" srcRow="5047" trgRow="2143" color="EX-dark-yellow-green" />
    <link srcID="11981" trgID="8653" rel="pRr" directed="false" shadow="false" column="76031" shadowCol="120138" srcRow="5117" trgRow="2143" color="EX-dark-magenta" />
    <link srcID="13188" trgID="8653" rel="pRr" directed="false" shadow="false" column="76032" shadowCol="120139" srcRow="5119" trgRow="2143" color="EX-dark-green" />
    <link srcID="13376" trgID="8653" rel="pRr" directed="false" shadow="false" column="76033" shadowCol="120140" srcRow="5366" trgRow="2143" color="EX-blue-magenta" />
    <link srcID="11318" trgID="8653" rel="pRr" directed="false" shadow="false" column="76034" shadowCol="120141" srcRow="5539" trgRow="2143" color="EX-yellow-green" />
    <link srcID="13666" trgID="8480" rel="pRr" directed="false" shadow="false" column="76035" shadowCol="120142" srcRow="2437" trgRow="2144" color="EX-magenta" />
    <link srcID="12017" trgID="8480" rel="pRr" directed="false" shadow="false" column="76036" shadowCol="120143" srcRow="2459" trgRow="2144" color="EX-green" />
    <link srcID="11732" trgID="8480" rel="pRr" directed="false" shadow="false" column="76037" shadowCol="120144" srcRow="2800" trgRow="2144" color="EX-yellow" />
    <link srcID="12696" trgID="8480" rel="pRr" directed="false" shadow="false" column="76038" shadowCol="120145" srcRow="3028" trgRow="2144" color="EX-purple" />
    <link srcID="13380" trgID="8480" rel="pRr" directed="false" shadow="false" column="76039" shadowCol="120146" srcRow="3090" trgRow="2144" color="EX-dark-purple" />
    <link srcID="11119" trgID="8480" rel="pRr" directed="false" shadow="false" column="76040" shadowCol="120147" srcRow="3143" trgRow="2144" color="EX-dark-red" />
    <link srcID="11827" trgID="8480" rel="pRr" directed="false" shadow="false" column="76041" shadowCol="120148" srcRow="3167" trgRow="2144" color="EX-pale-green" />
    <link srcID="8480" trgID="13277" rel="pRr" directed="false" shadow="false" column="76042" shadowCol="120149" srcRow="2144" trgRow="3183" color="EX-pale-blue" />
    <link srcID="10666" trgID="8480" rel="pRr" directed="false" shadow="false" column="76043" shadowCol="120150" srcRow="3186" trgRow="2144" color="EX-dark-tan" />
    <link srcID="11992" trgID="8480" rel="pRr" directed="false" shadow="false" column="76044" shadowCol="120151" srcRow="3190" trgRow="2144" color="EX-pale-blue-magenta" />
    <link srcID="12043" trgID="8480" rel="pRr" directed="false" shadow="false" column="76045" shadowCol="120152" srcRow="3212" trgRow="2144" color="EX-pale-yellow orange" />
    <link srcID="11945" trgID="8480" rel="pRr" directed="false" shadow="false" column="76046" shadowCol="120153" srcRow="3222" trgRow="2144" color="EX-medium-magenta" />
    <link srcID="13867" trgID="8480" rel="pRr" directed="false" shadow="false" column="76047" shadowCol="120154" srcRow="3225" trgRow="2144" color="EX-pale-red" />
    <link srcID="13881" trgID="8480" rel="pRr" directed="false" shadow="false" column="76048" shadowCol="120155" srcRow="3235" trgRow="2144" color="EX-pale-cyan" />
    <link srcID="11821" trgID="8480" rel="pRr" directed="false" shadow="false" column="76049" shadowCol="120156" srcRow="3250" trgRow="2144" color="EX-pale-yellow-green" />
    <link srcID="13172" trgID="8480" rel="pRr" directed="false" shadow="false" column="76050" shadowCol="120157" srcRow="3267" trgRow="2144" color="EX-pale-purple" />
    <link srcID="13858" trgID="8480" rel="pRr" directed="false" shadow="false" column="76051" shadowCol="120158" srcRow="3285" trgRow="2144" color="EX-pale-magenta" />
    <link srcID="10918" trgID="8480" rel="pRr" directed="false" shadow="false" column="76052" shadowCol="120159" srcRow="3301" trgRow="2144" color="EX-pale-red-orange" />
    <link srcID="13853" trgID="8480" rel="pRr" directed="false" shadow="false" column="76053" shadowCol="120160" srcRow="3313" trgRow="2144" color="EX-blue" />
    <link srcID="8480" trgID="12512" rel="pRr" directed="false" shadow="false" column="76054" shadowCol="120161" srcRow="2144" trgRow="3323" color="EX-orange" />
    <link srcID="11504" trgID="8480" rel="pRr" directed="false" shadow="false" column="76055" shadowCol="120162" srcRow="3337" trgRow="2144" color="EX-dark-cyan" />
    <link srcID="12832" trgID="8480" rel="pRr" directed="false" shadow="false" column="76056" shadowCol="120163" srcRow="3344" trgRow="2144" color="EX-red" />
    <link srcID="13864" trgID="8480" rel="pRr" directed="false" shadow="false" column="76057" shadowCol="120164" srcRow="3350" trgRow="2144" color="EX-dark-orange" />
    <link srcID="8480" trgID="11871" rel="pRr" directed="false" shadow="false" column="76058" shadowCol="120165" srcRow="2144" trgRow="3414" color="EX-dark-gray-purple" />
    <link srcID="11356" trgID="8480" rel="pRr" directed="false" shadow="false" column="76059" shadowCol="120166" srcRow="3433" trgRow="2144" color="EX-cyan" />
    <link srcID="12141" trgID="8480" rel="pRr" directed="false" shadow="false" column="76060" shadowCol="120167" srcRow="3437" trgRow="2144" color="EX-yellow-orange" />
    <link srcID="11685" trgID="8480" rel="pRr" directed="false" shadow="false" column="76061" shadowCol="120168" srcRow="3498" trgRow="2144" color="EX-pure-blue" />
    <link srcID="11834" trgID="8480" rel="pRr" directed="false" shadow="false" column="76062" shadowCol="120169" srcRow="3514" trgRow="2144" color="EX-dark-yellow-green" />
    <link srcID="12858" trgID="8480" rel="pRr" directed="false" shadow="false" column="76063" shadowCol="120170" srcRow="3560" trgRow="2144" color="EX-dark-magenta" />
    <link srcID="12872" trgID="8480" rel="pRr" directed="false" shadow="false" column="76064" shadowCol="120171" srcRow="3622" trgRow="2144" color="EX-dark-green" />
    <link srcID="11185" trgID="8480" rel="pRr" directed="false" shadow="false" column="76065" shadowCol="120172" srcRow="3623" trgRow="2144" color="EX-blue-magenta" />
    <link srcID="11006" trgID="8480" rel="pRr" directed="false" shadow="false" column="76066" shadowCol="120173" srcRow="3624" trgRow="2144" color="EX-yellow-green" />
    <link srcID="10837" trgID="8480" rel="pRr" directed="false" shadow="false" column="76067" shadowCol="120174" srcRow="3657" trgRow="2144" color="EX-magenta" />
    <link srcID="11619" trgID="8480" rel="pRr" directed="false" shadow="false" column="76068" shadowCol="120175" srcRow="3680" trgRow="2144" color="EX-green" />
    <link srcID="11572" trgID="8480" rel="pRr" directed="false" shadow="false" column="76069" shadowCol="120176" srcRow="3681" trgRow="2144" color="EX-yellow" />
    <link srcID="13373" trgID="8480" rel="pRr" directed="false" shadow="false" column="76070" shadowCol="120177" srcRow="3688" trgRow="2144" color="EX-purple" />
    <link srcID="12163" trgID="8480" rel="pRr" directed="false" shadow="false" column="76071" shadowCol="120178" srcRow="3689" trgRow="2144" color="EX-dark-purple" />
    <link srcID="8480" trgID="12640" rel="pRr" directed="false" shadow="false" column="76072" shadowCol="120179" srcRow="2144" trgRow="3713" color="EX-dark-red" />
    <link srcID="14031" trgID="8480" rel="pRr" directed="false" shadow="false" column="76073" shadowCol="120180" srcRow="3722" trgRow="2144" color="EX-pale-green" />
    <link srcID="11812" trgID="8480" rel="pRr" directed="false" shadow="false" column="76074" shadowCol="120181" srcRow="3765" trgRow="2144" color="EX-pale-blue" />
    <link srcID="11485" trgID="8480" rel="pRr" directed="false" shadow="false" column="76075" shadowCol="120182" srcRow="3767" trgRow="2144" color="EX-dark-tan" />
    <link srcID="10667" trgID="8480" rel="pRr" directed="false" shadow="false" column="76076" shadowCol="120183" srcRow="3768" trgRow="2144" color="EX-pale-blue-magenta" />
    <link srcID="13635" trgID="8480" rel="pRr" directed="false" shadow="false" column="76077" shadowCol="120184" srcRow="3774" trgRow="2144" color="EX-pale-yellow orange" />
    <link srcID="12134" trgID="8480" rel="pRr" directed="false" shadow="false" column="76078" shadowCol="120185" srcRow="3778" trgRow="2144" color="EX-medium-magenta" />
    <link srcID="10810" trgID="8480" rel="pRr" directed="false" shadow="false" column="76079" shadowCol="120186" srcRow="3780" trgRow="2144" color="EX-pale-red" />
    <link srcID="10803" trgID="8480" rel="pRr" directed="false" shadow="false" column="76080" shadowCol="120187" srcRow="3806" trgRow="2144" color="EX-pale-cyan" />
    <link srcID="12347" trgID="8480" rel="pRr" directed="false" shadow="false" column="76081" shadowCol="120188" srcRow="3816" trgRow="2144" color="EX-pale-yellow-green" />
    <link srcID="12846" trgID="8480" rel="pRr" directed="false" shadow="false" column="76082" shadowCol="120189" srcRow="3821" trgRow="2144" color="EX-pale-purple" />
    <link srcID="8480" trgID="13676" rel="pRr" directed="false" shadow="false" column="76083" shadowCol="120190" srcRow="2144" trgRow="3828" color="EX-pale-magenta" />
    <link srcID="12687" trgID="8480" rel="pRr" directed="false" shadow="false" column="76084" shadowCol="120191" srcRow="3849" trgRow="2144" color="EX-pale-red-orange" />
    <link srcID="8480" trgID="11204" rel="pRr" directed="false" shadow="false" column="76085" shadowCol="120192" srcRow="2144" trgRow="3851" color="EX-blue" />
    <link srcID="13272" trgID="8480" rel="pRr" directed="false" shadow="false" column="76086" shadowCol="120193" srcRow="3862" trgRow="2144" color="EX-orange" />
    <link srcID="12080" trgID="8480" rel="pRr" directed="false" shadow="false" column="76087" shadowCol="120194" srcRow="3908" trgRow="2144" color="EX-dark-cyan" />
    <link srcID="13299" trgID="8480" rel="pRr" directed="false" shadow="false" column="76088" shadowCol="120195" srcRow="3943" trgRow="2144" color="EX-red" />
    <link srcID="10778" trgID="8480" rel="pRr" directed="false" shadow="false" column="76089" shadowCol="120196" srcRow="4062" trgRow="2144" color="EX-dark-orange" />
    <link srcID="12934" trgID="8480" rel="pRr" directed="false" shadow="false" column="76090" shadowCol="120197" srcRow="4081" trgRow="2144" color="EX-dark-gray-purple" />
    <link srcID="11100" trgID="8480" rel="pRr" directed="false" shadow="false" column="76091" shadowCol="120198" srcRow="4112" trgRow="2144" color="EX-cyan" />
    <link srcID="13589" trgID="8480" rel="pRr" directed="false" shadow="false" column="76092" shadowCol="120199" srcRow="4119" trgRow="2144" color="EX-yellow-orange" />
    <link srcID="11302" trgID="8480" rel="pRr" directed="false" shadow="false" column="76093" shadowCol="120200" srcRow="4120" trgRow="2144" color="EX-pure-blue" />
    <link srcID="12326" trgID="8480" rel="pRr" directed="false" shadow="false" column="76094" shadowCol="120201" srcRow="4128" trgRow="2144" color="EX-dark-yellow-green" />
    <link srcID="12238" trgID="8480" rel="pRr" directed="false" shadow="false" column="76095" shadowCol="120202" srcRow="4131" trgRow="2144" color="EX-dark-magenta" />
    <link srcID="11698" trgID="8480" rel="pRr" directed="false" shadow="false" column="76096" shadowCol="120203" srcRow="4148" trgRow="2144" color="EX-dark-green" />
    <link srcID="10825" trgID="8480" rel="pRr" directed="false" shadow="false" column="76097" shadowCol="120204" srcRow="4177" trgRow="2144" color="EX-blue-magenta" />
    <link srcID="13196" trgID="8480" rel="pRr" directed="false" shadow="false" column="76098" shadowCol="120205" srcRow="4180" trgRow="2144" color="EX-yellow-green" />
    <link srcID="13098" trgID="8480" rel="pRr" directed="false" shadow="false" column="76099" shadowCol="120206" srcRow="4181" trgRow="2144" color="EX-magenta" />
    <link srcID="13104" trgID="8480" rel="pRr" directed="false" shadow="false" column="76100" shadowCol="120207" srcRow="4190" trgRow="2144" color="EX-green" />
    <link srcID="11158" trgID="8480" rel="pRr" directed="false" shadow="false" column="76101" shadowCol="120208" srcRow="4196" trgRow="2144" color="EX-yellow" />
    <link srcID="8480" trgID="10616" rel="pRr" directed="false" shadow="false" column="76102" shadowCol="120209" srcRow="2144" trgRow="4198" color="EX-purple" />
    <link srcID="12712" trgID="8480" rel="pRr" directed="false" shadow="false" column="76103" shadowCol="120210" srcRow="4202" trgRow="2144" color="EX-dark-purple" />
    <link srcID="13259" trgID="8480" rel="pRr" directed="false" shadow="false" column="76104" shadowCol="120211" srcRow="4204" trgRow="2144" color="EX-dark-red" />
    <link srcID="8480" trgID="13267" rel="pRr" directed="false" shadow="false" column="76105" shadowCol="120212" srcRow="2144" trgRow="4242" color="EX-pale-green" />
    <link srcID="12469" trgID="8480" rel="pRr" directed="false" shadow="false" column="76106" shadowCol="120213" srcRow="4244" trgRow="2144" color="EX-pale-blue" />
    <link srcID="12902" trgID="8480" rel="pRr" directed="false" shadow="false" column="76107" shadowCol="120214" srcRow="4253" trgRow="2144" color="EX-dark-tan" />
    <link srcID="13927" trgID="8480" rel="pRr" directed="false" shadow="false" column="76108" shadowCol="120215" srcRow="4258" trgRow="2144" color="EX-pale-blue-magenta" />
    <link srcID="8480" trgID="10951" rel="pRr" directed="false" shadow="false" column="76109" shadowCol="120216" srcRow="2144" trgRow="4260" color="EX-pale-yellow orange" />
    <link srcID="8480" trgID="13250" rel="pRr" directed="false" shadow="false" column="76110" shadowCol="120217" srcRow="2144" trgRow="4287" color="EX-medium-magenta" />
    <link srcID="13818" trgID="8480" rel="pRr" directed="false" shadow="false" column="76111" shadowCol="120218" srcRow="4291" trgRow="2144" color="EX-pale-red" />
    <link srcID="10762" trgID="8480" rel="pRr" directed="false" shadow="false" column="76112" shadowCol="120219" srcRow="4350" trgRow="2144" color="EX-pale-cyan" />
    <link srcID="11149" trgID="8480" rel="pRr" directed="false" shadow="false" column="76113" shadowCol="120220" srcRow="4415" trgRow="2144" color="EX-pale-yellow-green" />
    <link srcID="13873" trgID="8480" rel="pRr" directed="false" shadow="false" column="76114" shadowCol="120221" srcRow="4453" trgRow="2144" color="EX-pale-purple" />
    <link srcID="13018" trgID="8480" rel="pRr" directed="false" shadow="false" column="76115" shadowCol="120222" srcRow="4469" trgRow="2144" color="EX-pale-magenta" />
    <link srcID="8480" trgID="11400" rel="pRr" directed="false" shadow="false" column="76116" shadowCol="120223" srcRow="2144" trgRow="4476" color="EX-pale-red-orange" />
    <link srcID="11218" trgID="8480" rel="pRr" directed="false" shadow="false" column="76117" shadowCol="120224" srcRow="4523" trgRow="2144" color="EX-blue" />
    <link srcID="11366" trgID="8480" rel="pRr" directed="false" shadow="false" column="76118" shadowCol="120225" srcRow="4537" trgRow="2144" color="EX-orange" />
    <link srcID="13824" trgID="8480" rel="pRr" directed="false" shadow="false" column="76119" shadowCol="120226" srcRow="4564" trgRow="2144" color="EX-dark-cyan" />
    <link srcID="8480" trgID="11569" rel="pRr" directed="false" shadow="false" column="76120" shadowCol="120227" srcRow="2144" trgRow="4982" color="EX-red" />
    <link srcID="13900" trgID="8480" rel="pRr" directed="false" shadow="false" column="76121" shadowCol="120228" srcRow="5043" trgRow="2144" color="EX-dark-orange" />
    <link srcID="13855" trgID="8480" rel="pRr" directed="false" shadow="false" column="76122" shadowCol="120229" srcRow="5051" trgRow="2144" color="EX-dark-gray-purple" />
    <link srcID="11670" trgID="8480" rel="pRr" directed="false" shadow="false" column="76123" shadowCol="120230" srcRow="5058" trgRow="2144" color="EX-cyan" />
    <link srcID="12798" trgID="8480" rel="pRr" directed="false" shadow="false" column="76124" shadowCol="120231" srcRow="5188" trgRow="2144" color="EX-yellow-orange" />
    <link srcID="10746" trgID="8480" rel="pRr" directed="false" shadow="false" column="76125" shadowCol="120232" srcRow="5190" trgRow="2144" color="EX-pure-blue" />
    <link srcID="8480" trgID="13264" rel="pRr" directed="false" shadow="false" column="76126" shadowCol="120233" srcRow="2144" trgRow="5209" color="EX-dark-yellow-green" />
    <link srcID="12123" trgID="8480" rel="pRr" directed="false" shadow="false" column="76127" shadowCol="120234" srcRow="5216" trgRow="2144" color="EX-dark-magenta" />
    <link srcID="8480" trgID="12478" rel="pRr" directed="false" shadow="false" column="76128" shadowCol="120235" srcRow="2144" trgRow="5226" color="EX-dark-green" />
    <link srcID="13490" trgID="8480" rel="pRr" directed="false" shadow="false" column="76129" shadowCol="120236" srcRow="5263" trgRow="2144" color="EX-blue-magenta" />
    <link srcID="8480" trgID="13643" rel="pRr" directed="false" shadow="false" column="76130" shadowCol="120237" srcRow="2144" trgRow="5267" color="EX-yellow-green" />
    <link srcID="13634" trgID="8480" rel="pRr" directed="false" shadow="false" column="76131" shadowCol="120238" srcRow="5317" trgRow="2144" color="EX-magenta" />
    <link srcID="8480" trgID="13354" rel="pRr" directed="false" shadow="false" column="76132" shadowCol="120239" srcRow="2144" trgRow="5320" color="EX-green" />
    <link srcID="13082" trgID="8480" rel="pRr" directed="false" shadow="false" column="76133" shadowCol="120240" srcRow="5323" trgRow="2144" color="EX-yellow" />
    <link srcID="12467" trgID="8480" rel="pRr" directed="false" shadow="false" column="76134" shadowCol="120241" srcRow="5357" trgRow="2144" color="EX-purple" />
    <link srcID="8480" trgID="13984" rel="pRr" directed="false" shadow="false" column="76135" shadowCol="120242" srcRow="2144" trgRow="5361" color="EX-dark-purple" />
    <link srcID="11244" trgID="8480" rel="pRr" directed="false" shadow="false" column="76136" shadowCol="120243" srcRow="5362" trgRow="2144" color="EX-dark-red" />
    <link srcID="8480" trgID="14012" rel="pRr" directed="false" shadow="false" column="76137" shadowCol="120244" srcRow="2144" trgRow="5369" color="EX-pale-green" />
    <link srcID="11478" trgID="8480" rel="pRr" directed="false" shadow="false" column="76138" shadowCol="120245" srcRow="5423" trgRow="2144" color="EX-pale-blue" />
    <link srcID="8480" trgID="12014" rel="pRr" directed="false" shadow="false" column="76139" shadowCol="120246" srcRow="2144" trgRow="5434" color="EX-dark-tan" />
    <link srcID="13222" trgID="8480" rel="pRr" directed="false" shadow="false" column="76140" shadowCol="120247" srcRow="5492" trgRow="2144" color="EX-pale-blue-magenta" />
    <link srcID="8480" trgID="11435" rel="pRr" directed="false" shadow="false" column="76141" shadowCol="120248" srcRow="2144" trgRow="5566" color="EX-pale-yellow orange" />
    <link srcID="12912" trgID="8480" rel="pRr" directed="false" shadow="false" column="76142" shadowCol="120249" srcRow="5626" trgRow="2144" color="EX-medium-magenta" />
    <link srcID="13243" trgID="9225" rel="pRr" directed="false" shadow="false" column="76143" shadowCol="120250" srcRow="2387" trgRow="2145" color="EX-pale-red" />
    <link srcID="9225" trgID="11174" rel="pRr" directed="false" shadow="false" column="76144" shadowCol="120251" srcRow="2145" trgRow="2390" color="EX-pale-cyan" />
    <link srcID="12366" trgID="9225" rel="pRr" directed="false" shadow="false" column="76145" shadowCol="120252" srcRow="2492" trgRow="2145" color="EX-pale-yellow-green" />
    <link srcID="9225" trgID="13262" rel="pRr" directed="false" shadow="false" column="76146" shadowCol="120253" srcRow="2145" trgRow="2495" color="EX-pale-purple" />
    <link srcID="11901" trgID="9225" rel="pRr" directed="false" shadow="false" column="76147" shadowCol="120254" srcRow="2509" trgRow="2145" color="EX-pale-magenta" />
    <link srcID="10922" trgID="9225" rel="pRr" directed="false" shadow="false" column="76148" shadowCol="120255" srcRow="3092" trgRow="2145" color="EX-pale-red-orange" />
    <link srcID="9225" trgID="12304" rel="pRr" directed="false" shadow="false" column="76149" shadowCol="120256" srcRow="2145" trgRow="3104" color="EX-blue" />
    <link srcID="12015" trgID="9225" rel="pRr" directed="false" shadow="false" column="76150" shadowCol="120257" srcRow="3123" trgRow="2145" color="EX-orange" />
    <link srcID="12901" trgID="9225" rel="pRr" directed="false" shadow="false" column="76151" shadowCol="120258" srcRow="3139" trgRow="2145" color="EX-dark-cyan" />
    <link srcID="9225" trgID="11912" rel="pRr" directed="false" shadow="false" column="76152" shadowCol="120259" srcRow="2145" trgRow="3141" color="EX-red" />
    <link srcID="13292" trgID="9225" rel="pRr" directed="false" shadow="false" column="76153" shadowCol="120260" srcRow="3158" trgRow="2145" color="EX-dark-orange" />
    <link srcID="9225" trgID="13269" rel="pRr" directed="false" shadow="false" column="76154" shadowCol="120261" srcRow="2145" trgRow="3161" color="EX-dark-gray-purple" />
    <link srcID="12038" trgID="9225" rel="pRr" directed="false" shadow="false" column="76155" shadowCol="120262" srcRow="3162" trgRow="2145" color="EX-cyan" />
    <link srcID="9225" trgID="11999" rel="pRr" directed="false" shadow="false" column="76156" shadowCol="120263" srcRow="2145" trgRow="3164" color="EX-yellow-orange" />
    <link srcID="9225" trgID="11976" rel="pRr" directed="false" shadow="false" column="76157" shadowCol="120264" srcRow="2145" trgRow="3165" color="EX-pure-blue" />
    <link srcID="11827" trgID="9225" rel="pRr" directed="false" shadow="false" column="76158" shadowCol="120265" srcRow="3167" trgRow="2145" color="EX-dark-yellow-green" />
    <link srcID="9225" trgID="12200" rel="pRr" directed="false" shadow="false" column="76159" shadowCol="120266" srcRow="2145" trgRow="3168" color="EX-dark-magenta" />
    <link srcID="10935" trgID="9225" rel="pRr" directed="false" shadow="false" column="76160" shadowCol="120267" srcRow="3169" trgRow="2145" color="EX-dark-green" />
    <link srcID="9225" trgID="10602" rel="pRr" directed="false" shadow="false" column="76161" shadowCol="120268" srcRow="2145" trgRow="3173" color="EX-blue-magenta" />
    <link srcID="9225" trgID="13214" rel="pRr" directed="false" shadow="false" column="76162" shadowCol="120269" srcRow="2145" trgRow="3176" color="EX-yellow-green" />
    <link srcID="12001" trgID="9225" rel="pRr" directed="false" shadow="false" column="76163" shadowCol="120270" srcRow="3180" trgRow="2145" color="EX-magenta" />
    <link srcID="9225" trgID="11116" rel="pRr" directed="false" shadow="false" column="76164" shadowCol="120271" srcRow="2145" trgRow="3182" color="EX-green" />
    <link srcID="9225" trgID="13277" rel="pRr" directed="false" shadow="false" column="76165" shadowCol="120272" srcRow="2145" trgRow="3183" color="EX-yellow" />
    <link srcID="13466" trgID="9225" rel="pRr" directed="false" shadow="false" column="76166" shadowCol="120273" srcRow="3184" trgRow="2145" color="EX-purple" />
    <link srcID="10943" trgID="9225" rel="pRr" directed="false" shadow="false" column="76167" shadowCol="120274" srcRow="3192" trgRow="2145" color="EX-dark-purple" />
    <link srcID="11549" trgID="9225" rel="pRr" directed="false" shadow="false" column="76168" shadowCol="120275" srcRow="3193" trgRow="2145" color="EX-dark-red" />
    <link srcID="12826" trgID="9225" rel="pRr" directed="false" shadow="false" column="76169" shadowCol="120276" srcRow="3197" trgRow="2145" color="EX-pale-green" />
    <link srcID="13883" trgID="9225" rel="pRr" directed="false" shadow="false" column="76170" shadowCol="120277" srcRow="3206" trgRow="2145" color="EX-pale-blue" />
    <link srcID="10597" trgID="9225" rel="pRr" directed="false" shadow="false" column="76171" shadowCol="120278" srcRow="3209" trgRow="2145" color="EX-dark-tan" />
    <link srcID="11936" trgID="9225" rel="pRr" directed="false" shadow="false" column="76172" shadowCol="120279" srcRow="3210" trgRow="2145" color="EX-pale-blue-magenta" />
    <link srcID="9225" trgID="12043" rel="pRr" directed="false" shadow="false" column="76173" shadowCol="120280" srcRow="2145" trgRow="3212" color="EX-pale-yellow orange" />
    <link srcID="12587" trgID="9225" rel="pRr" directed="false" shadow="false" column="76174" shadowCol="120281" srcRow="3215" trgRow="2145" color="EX-medium-magenta" />
    <link srcID="12371" trgID="9225" rel="pRr" directed="false" shadow="false" column="76175" shadowCol="120282" srcRow="3219" trgRow="2145" color="EX-pale-red" />
    <link srcID="12296" trgID="9225" rel="pRr" directed="false" shadow="false" column="76176" shadowCol="120283" srcRow="3232" trgRow="2145" color="EX-pale-cyan" />
    <link srcID="9225" trgID="13766" rel="pRr" directed="false" shadow="false" column="76177" shadowCol="120284" srcRow="2145" trgRow="3234" color="EX-pale-yellow-green" />
    <link srcID="12105" trgID="9225" rel="pRr" directed="false" shadow="false" column="76178" shadowCol="120285" srcRow="3239" trgRow="2145" color="EX-pale-purple" />
    <link srcID="11339" trgID="9225" rel="pRr" directed="false" shadow="false" column="76179" shadowCol="120286" srcRow="3254" trgRow="2145" color="EX-pale-magenta" />
    <link srcID="11930" trgID="9225" rel="pRr" directed="false" shadow="false" column="76180" shadowCol="120287" srcRow="3264" trgRow="2145" color="EX-pale-red-orange" />
    <link srcID="11899" trgID="9225" rel="pRr" directed="false" shadow="false" column="76181" shadowCol="120288" srcRow="3266" trgRow="2145" color="EX-blue" />
    <link srcID="10856" trgID="9225" rel="pRr" directed="false" shadow="false" column="76182" shadowCol="120289" srcRow="3272" trgRow="2145" color="EX-orange" />
    <link srcID="11643" trgID="9225" rel="pRr" directed="false" shadow="false" column="76183" shadowCol="120290" srcRow="3286" trgRow="2145" color="EX-dark-cyan" />
    <link srcID="13400" trgID="9225" rel="pRr" directed="false" shadow="false" column="76184" shadowCol="120291" srcRow="3300" trgRow="2145" color="EX-red" />
    <link srcID="11475" trgID="9225" rel="pRr" directed="false" shadow="false" column="76185" shadowCol="120292" srcRow="3305" trgRow="2145" color="EX-dark-orange" />
    <link srcID="12685" trgID="9225" rel="pRr" directed="false" shadow="false" column="76186" shadowCol="120293" srcRow="3310" trgRow="2145" color="EX-dark-gray-purple" />
    <link srcID="12836" trgID="9225" rel="pRr" directed="false" shadow="false" column="76187" shadowCol="120294" srcRow="3317" trgRow="2145" color="EX-cyan" />
    <link srcID="11760" trgID="9225" rel="pRr" directed="false" shadow="false" column="76188" shadowCol="120295" srcRow="3322" trgRow="2145" color="EX-yellow-orange" />
    <link srcID="9225" trgID="12512" rel="pRr" directed="false" shadow="false" column="76189" shadowCol="120296" srcRow="2145" trgRow="3323" color="EX-pure-blue" />
    <link srcID="13832" trgID="9225" rel="pRr" directed="false" shadow="false" column="76190" shadowCol="120297" srcRow="3358" trgRow="2145" color="EX-dark-yellow-green" />
    <link srcID="9225" trgID="12181" rel="pRr" directed="false" shadow="false" column="76191" shadowCol="120298" srcRow="2145" trgRow="3371" color="EX-dark-magenta" />
    <link srcID="13618" trgID="9225" rel="pRr" directed="false" shadow="false" column="76192" shadowCol="120299" srcRow="3374" trgRow="2145" color="EX-dark-green" />
    <link srcID="9225" trgID="11175" rel="pRr" directed="false" shadow="false" column="76193" shadowCol="120300" srcRow="2145" trgRow="3417" color="EX-blue-magenta" />
    <link srcID="12466" trgID="9225" rel="pRr" directed="false" shadow="false" column="76194" shadowCol="120301" srcRow="3425" trgRow="2145" color="EX-yellow-green" />
    <link srcID="13588" trgID="9225" rel="pRr" directed="false" shadow="false" column="76195" shadowCol="120302" srcRow="3435" trgRow="2145" color="EX-magenta" />
    <link srcID="9225" trgID="12359" rel="pRr" directed="false" shadow="false" column="76196" shadowCol="120303" srcRow="2145" trgRow="3436" color="EX-green" />
    <link srcID="9225" trgID="13667" rel="pRr" directed="false" shadow="false" column="76197" shadowCol="120304" srcRow="2145" trgRow="3447" color="EX-yellow" />
    <link srcID="9225" trgID="13399" rel="pRr" directed="false" shadow="false" column="76198" shadowCol="120305" srcRow="2145" trgRow="3462" color="EX-purple" />
    <link srcID="9225" trgID="13227" rel="pRr" directed="false" shadow="false" column="76199" shadowCol="120306" srcRow="2145" trgRow="3463" color="EX-dark-purple" />
    <link srcID="9225" trgID="11599" rel="pRr" directed="false" shadow="false" column="76200" shadowCol="120307" srcRow="2145" trgRow="3477" color="EX-dark-red" />
    <link srcID="10764" trgID="9225" rel="pRr" directed="false" shadow="false" column="76201" shadowCol="120308" srcRow="3481" trgRow="2145" color="EX-pale-green" />
    <link srcID="10677" trgID="9225" rel="pRr" directed="false" shadow="false" column="76202" shadowCol="120309" srcRow="3487" trgRow="2145" color="EX-pale-blue" />
    <link srcID="13732" trgID="9225" rel="pRr" directed="false" shadow="false" column="76203" shadowCol="120310" srcRow="3489" trgRow="2145" color="EX-dark-tan" />
    <link srcID="11338" trgID="9225" rel="pRr" directed="false" shadow="false" column="76204" shadowCol="120311" srcRow="3505" trgRow="2145" color="EX-pale-blue-magenta" />
    <link srcID="12573" trgID="9225" rel="pRr" directed="false" shadow="false" column="76205" shadowCol="120312" srcRow="3512" trgRow="2145" color="EX-pale-yellow orange" />
    <link srcID="11847" trgID="9225" rel="pRr" directed="false" shadow="false" column="76206" shadowCol="120313" srcRow="3521" trgRow="2145" color="EX-medium-magenta" />
    <link srcID="13207" trgID="9225" rel="pRr" directed="false" shadow="false" column="76207" shadowCol="120314" srcRow="3549" trgRow="2145" color="EX-pale-red" />
    <link srcID="10928" trgID="9225" rel="pRr" directed="false" shadow="false" column="76208" shadowCol="120315" srcRow="3569" trgRow="2145" color="EX-pale-cyan" />
    <link srcID="10990" trgID="9225" rel="pRr" directed="false" shadow="false" column="76209" shadowCol="120316" srcRow="3570" trgRow="2145" color="EX-pale-yellow-green" />
    <link srcID="11028" trgID="9225" rel="pRr" directed="false" shadow="false" column="76210" shadowCol="120317" srcRow="3585" trgRow="2145" color="EX-pale-purple" />
    <link srcID="13498" trgID="9225" rel="pRr" directed="false" shadow="false" column="76211" shadowCol="120318" srcRow="3590" trgRow="2145" color="EX-pale-magenta" />
    <link srcID="11323" trgID="9225" rel="pRr" directed="false" shadow="false" column="76212" shadowCol="120319" srcRow="3596" trgRow="2145" color="EX-pale-red-orange" />
    <link srcID="9225" trgID="11346" rel="pRr" directed="false" shadow="false" column="76213" shadowCol="120320" srcRow="2145" trgRow="3610" color="EX-blue" />
    <link srcID="13492" trgID="9225" rel="pRr" directed="false" shadow="false" column="76214" shadowCol="120321" srcRow="3618" trgRow="2145" color="EX-orange" />
    <link srcID="9225" trgID="10603" rel="pRr" directed="false" shadow="false" column="76215" shadowCol="120322" srcRow="2145" trgRow="3621" color="EX-dark-cyan" />
    <link srcID="11288" trgID="9225" rel="pRr" directed="false" shadow="false" column="76216" shadowCol="120323" srcRow="3635" trgRow="2145" color="EX-red" />
    <link srcID="9225" trgID="11854" rel="pRr" directed="false" shadow="false" column="76217" shadowCol="120324" srcRow="2145" trgRow="3637" color="EX-dark-orange" />
    <link srcID="9225" trgID="13960" rel="pRr" directed="false" shadow="false" column="76218" shadowCol="120325" srcRow="2145" trgRow="3648" color="EX-dark-gray-purple" />
    <link srcID="9225" trgID="12526" rel="pRr" directed="false" shadow="false" column="76219" shadowCol="120326" srcRow="2145" trgRow="3662" color="EX-cyan" />
    <link srcID="10883" trgID="9225" rel="pRr" directed="false" shadow="false" column="76220" shadowCol="120327" srcRow="3672" trgRow="2145" color="EX-yellow-orange" />
    <link srcID="12910" trgID="9225" rel="pRr" directed="false" shadow="false" column="76221" shadowCol="120328" srcRow="3710" trgRow="2145" color="EX-pure-blue" />
    <link srcID="9225" trgID="11096" rel="pRr" directed="false" shadow="false" column="76222" shadowCol="120329" srcRow="2145" trgRow="3716" color="EX-dark-yellow-green" />
    <link srcID="13275" trgID="9225" rel="pRr" directed="false" shadow="false" column="76223" shadowCol="120330" srcRow="3723" trgRow="2145" color="EX-dark-magenta" />
    <link srcID="12897" trgID="9225" rel="pRr" directed="false" shadow="false" column="76224" shadowCol="120331" srcRow="3740" trgRow="2145" color="EX-dark-green" />
    <link srcID="13271" trgID="9225" rel="pRr" directed="false" shadow="false" column="76225" shadowCol="120332" srcRow="3750" trgRow="2145" color="EX-blue-magenta" />
    <link srcID="12394" trgID="9225" rel="pRr" directed="false" shadow="false" column="76226" shadowCol="120333" srcRow="3754" trgRow="2145" color="EX-yellow-green" />
    <link srcID="11002" trgID="9225" rel="pRr" directed="false" shadow="false" column="76227" shadowCol="120334" srcRow="3800" trgRow="2145" color="EX-magenta" />
    <link srcID="9225" trgID="11347" rel="pRr" directed="false" shadow="false" column="76228" shadowCol="120335" srcRow="2145" trgRow="3868" color="EX-green" />
    <link srcID="12907" trgID="9225" rel="pRr" directed="false" shadow="false" column="76229" shadowCol="120336" srcRow="3888" trgRow="2145" color="EX-yellow" />
    <link srcID="11457" trgID="9225" rel="pRr" directed="false" shadow="false" column="76230" shadowCol="120337" srcRow="3898" trgRow="2145" color="EX-purple" />
    <link srcID="13909" trgID="9225" rel="pRr" directed="false" shadow="false" column="76231" shadowCol="120338" srcRow="3909" trgRow="2145" color="EX-dark-purple" />
    <link srcID="11960" trgID="9225" rel="pRr" directed="false" shadow="false" column="76232" shadowCol="120339" srcRow="3910" trgRow="2145" color="EX-dark-red" />
    <link srcID="9225" trgID="11111" rel="pRr" directed="false" shadow="false" column="76233" shadowCol="120340" srcRow="2145" trgRow="3916" color="EX-pale-green" />
    <link srcID="13306" trgID="9225" rel="pRr" directed="false" shadow="false" column="76234" shadowCol="120341" srcRow="3920" trgRow="2145" color="EX-pale-blue" />
    <link srcID="13500" trgID="9225" rel="pRr" directed="false" shadow="false" column="76235" shadowCol="120342" srcRow="3921" trgRow="2145" color="EX-dark-tan" />
    <link srcID="13124" trgID="9225" rel="pRr" directed="false" shadow="false" column="76236" shadowCol="120343" srcRow="3923" trgRow="2145" color="EX-pale-blue-magenta" />
    <link srcID="12249" trgID="9225" rel="pRr" directed="false" shadow="false" column="76237" shadowCol="120344" srcRow="3946" trgRow="2145" color="EX-pale-yellow orange" />
    <link srcID="12815" trgID="9225" rel="pRr" directed="false" shadow="false" column="76238" shadowCol="120345" srcRow="3977" trgRow="2145" color="EX-medium-magenta" />
    <link srcID="12946" trgID="9225" rel="pRr" directed="false" shadow="false" column="76239" shadowCol="120346" srcRow="3981" trgRow="2145" color="EX-pale-red" />
    <link srcID="11663" trgID="9225" rel="pRr" directed="false" shadow="false" column="76240" shadowCol="120347" srcRow="3985" trgRow="2145" color="EX-pale-cyan" />
    <link srcID="9225" trgID="12631" rel="pRr" directed="false" shadow="false" column="76241" shadowCol="120348" srcRow="2145" trgRow="3994" color="EX-pale-yellow-green" />
    <link srcID="10851" trgID="9225" rel="pRr" directed="false" shadow="false" column="76242" shadowCol="120349" srcRow="4009" trgRow="2145" color="EX-pale-purple" />
    <link srcID="9225" trgID="12608" rel="pRr" directed="false" shadow="false" column="76243" shadowCol="120350" srcRow="2145" trgRow="4035" color="EX-pale-magenta" />
    <link srcID="11518" trgID="9225" rel="pRr" directed="false" shadow="false" column="76244" shadowCol="120351" srcRow="4040" trgRow="2145" color="EX-pale-red-orange" />
    <link srcID="9225" trgID="13236" rel="pRr" directed="false" shadow="false" column="76245" shadowCol="120352" srcRow="2145" trgRow="4042" color="EX-blue" />
    <link srcID="9225" trgID="14003" rel="pRr" directed="false" shadow="false" column="76246" shadowCol="120353" srcRow="2145" trgRow="4057" color="EX-orange" />
    <link srcID="13173" trgID="9225" rel="pRr" directed="false" shadow="false" column="76247" shadowCol="120354" srcRow="4067" trgRow="2145" color="EX-dark-cyan" />
    <link srcID="11795" trgID="9225" rel="pRr" directed="false" shadow="false" column="76248" shadowCol="120355" srcRow="4068" trgRow="2145" color="EX-red" />
    <link srcID="12293" trgID="9225" rel="pRr" directed="false" shadow="false" column="76249" shadowCol="120356" srcRow="4071" trgRow="2145" color="EX-dark-orange" />
    <link srcID="10628" trgID="9225" rel="pRr" directed="false" shadow="false" column="76250" shadowCol="120357" srcRow="4080" trgRow="2145" color="EX-dark-gray-purple" />
    <link srcID="11606" trgID="9225" rel="pRr" directed="false" shadow="false" column="76251" shadowCol="120358" srcRow="4086" trgRow="2145" color="EX-cyan" />
    <link srcID="13439" trgID="9225" rel="pRr" directed="false" shadow="false" column="76252" shadowCol="120359" srcRow="4110" trgRow="2145" color="EX-yellow-orange" />
    <link srcID="9225" trgID="10829" rel="pRr" directed="false" shadow="false" column="76253" shadowCol="120360" srcRow="2145" trgRow="4113" color="EX-pure-blue" />
    <link srcID="9225" trgID="10836" rel="pRr" directed="false" shadow="false" column="76254" shadowCol="120361" srcRow="2145" trgRow="4114" color="EX-dark-yellow-green" />
    <link srcID="12866" trgID="9225" rel="pRr" directed="false" shadow="false" column="76255" shadowCol="120362" srcRow="4172" trgRow="2145" color="EX-dark-magenta" />
    <link srcID="9225" trgID="10601" rel="pRr" directed="false" shadow="false" column="76256" shadowCol="120363" srcRow="2145" trgRow="4173" color="EX-dark-green" />
    <link srcID="10626" trgID="9225" rel="pRr" directed="false" shadow="false" column="76257" shadowCol="120364" srcRow="4185" trgRow="2145" color="EX-blue-magenta" />
    <link srcID="11030" trgID="9225" rel="pRr" directed="false" shadow="false" column="76258" shadowCol="120365" srcRow="4194" trgRow="2145" color="EX-yellow-green" />
    <link srcID="9225" trgID="10616" rel="pRr" directed="false" shadow="false" column="76259" shadowCol="120366" srcRow="2145" trgRow="4198" color="EX-magenta" />
    <link srcID="9225" trgID="11327" rel="pRr" directed="false" shadow="false" column="76260" shadowCol="120367" srcRow="2145" trgRow="4220" color="EX-green" />
    <link srcID="9225" trgID="13719" rel="pRr" directed="false" shadow="false" column="76261" shadowCol="120368" srcRow="2145" trgRow="4221" color="EX-yellow" />
    <link srcID="10960" trgID="9225" rel="pRr" directed="false" shadow="false" column="76262" shadowCol="120369" srcRow="4232" trgRow="2145" color="EX-purple" />
    <link srcID="11040" trgID="9225" rel="pRr" directed="false" shadow="false" column="76263" shadowCol="120370" srcRow="4273" trgRow="2145" color="EX-dark-purple" />
    <link srcID="13818" trgID="9225" rel="pRr" directed="false" shadow="false" column="76264" shadowCol="120371" srcRow="4291" trgRow="2145" color="EX-dark-red" />
    <link srcID="12871" trgID="9225" rel="pRr" directed="false" shadow="false" column="76265" shadowCol="120372" srcRow="4309" trgRow="2145" color="EX-pale-green" />
    <link srcID="10939" trgID="9225" rel="pRr" directed="false" shadow="false" column="76266" shadowCol="120373" srcRow="4329" trgRow="2145" color="EX-pale-blue" />
    <link srcID="13300" trgID="9225" rel="pRr" directed="false" shadow="false" column="76267" shadowCol="120374" srcRow="4347" trgRow="2145" color="EX-dark-tan" />
    <link srcID="10605" trgID="9225" rel="pRr" directed="false" shadow="false" column="76268" shadowCol="120375" srcRow="4360" trgRow="2145" color="EX-pale-blue-magenta" />
    <link srcID="9225" trgID="13132" rel="pRr" directed="false" shadow="false" column="76269" shadowCol="120376" srcRow="2145" trgRow="4382" color="EX-pale-yellow orange" />
    <link srcID="12337" trgID="9225" rel="pRr" directed="false" shadow="false" column="76270" shadowCol="120377" srcRow="4391" trgRow="2145" color="EX-medium-magenta" />
    <link srcID="13230" trgID="9225" rel="pRr" directed="false" shadow="false" column="76271" shadowCol="120378" srcRow="4398" trgRow="2145" color="EX-pale-red" />
    <link srcID="11229" trgID="9225" rel="pRr" directed="false" shadow="false" column="76272" shadowCol="120379" srcRow="4412" trgRow="2145" color="EX-pale-cyan" />
    <link srcID="13094" trgID="9225" rel="pRr" directed="false" shadow="false" column="76273" shadowCol="120380" srcRow="4417" trgRow="2145" color="EX-pale-yellow-green" />
    <link srcID="9225" trgID="13999" rel="pRr" directed="false" shadow="false" column="76274" shadowCol="120381" srcRow="2145" trgRow="4420" color="EX-pale-purple" />
    <link srcID="13957" trgID="9225" rel="pRr" directed="false" shadow="false" column="76275" shadowCol="120382" srcRow="4436" trgRow="2145" color="EX-pale-magenta" />
    <link srcID="13947" trgID="9225" rel="pRr" directed="false" shadow="false" column="76276" shadowCol="120383" srcRow="4439" trgRow="2145" color="EX-pale-red-orange" />
    <link srcID="13532" trgID="9225" rel="pRr" directed="false" shadow="false" column="76277" shadowCol="120384" srcRow="4451" trgRow="2145" color="EX-blue" />
    <link srcID="9225" trgID="10860" rel="pRr" directed="false" shadow="false" column="76278" shadowCol="120385" srcRow="2145" trgRow="4500" color="EX-orange" />
    <link srcID="9225" trgID="10638" rel="pRr" directed="false" shadow="false" column="76279" shadowCol="120386" srcRow="2145" trgRow="4510" color="EX-dark-cyan" />
    <link srcID="11618" trgID="9225" rel="pRr" directed="false" shadow="false" column="76280" shadowCol="120387" srcRow="4586" trgRow="2145" color="EX-red" />
    <link srcID="9225" trgID="13484" rel="pRr" directed="false" shadow="false" column="76281" shadowCol="120388" srcRow="2145" trgRow="4687" color="EX-dark-orange" />
    <link srcID="9225" trgID="13205" rel="pRr" directed="false" shadow="false" column="76282" shadowCol="120389" srcRow="2145" trgRow="4943" color="EX-dark-gray-purple" />
    <link srcID="11682" trgID="9225" rel="pRr" directed="false" shadow="false" column="76283" shadowCol="120390" srcRow="5034" trgRow="2145" color="EX-cyan" />
    <link srcID="9225" trgID="10946" rel="pRr" directed="false" shadow="false" column="76284" shadowCol="120391" srcRow="2145" trgRow="5118" color="EX-yellow-orange" />
    <link srcID="11015" trgID="9225" rel="pRr" directed="false" shadow="false" column="76285" shadowCol="120392" srcRow="5161" trgRow="2145" color="EX-pure-blue" />
    <link srcID="9225" trgID="11334" rel="pRr" directed="false" shadow="false" column="76286" shadowCol="120393" srcRow="2145" trgRow="5187" color="EX-dark-yellow-green" />
    <link srcID="10936" trgID="9225" rel="pRr" directed="false" shadow="false" column="76287" shadowCol="120394" srcRow="5189" trgRow="2145" color="EX-dark-magenta" />
    <link srcID="13101" trgID="9225" rel="pRr" directed="false" shadow="false" column="76288" shadowCol="120395" srcRow="5206" trgRow="2145" color="EX-dark-green" />
    <link srcID="14002" trgID="9225" rel="pRr" directed="false" shadow="false" column="76289" shadowCol="120396" srcRow="5210" trgRow="2145" color="EX-blue-magenta" />
    <link srcID="9225" trgID="11833" rel="pRr" directed="false" shadow="false" column="76290" shadowCol="120397" srcRow="2145" trgRow="5258" color="EX-yellow-green" />
    <link srcID="11809" trgID="9225" rel="pRr" directed="false" shadow="false" column="76291" shadowCol="120398" srcRow="5286" trgRow="2145" color="EX-magenta" />
    <link srcID="9225" trgID="13598" rel="pRr" directed="false" shadow="false" column="76292" shadowCol="120399" srcRow="2145" trgRow="5287" color="EX-green" />
    <link srcID="12682" trgID="9225" rel="pRr" directed="false" shadow="false" column="76293" shadowCol="120400" srcRow="5293" trgRow="2145" color="EX-yellow" />
    <link srcID="13385" trgID="9225" rel="pRr" directed="false" shadow="false" column="76294" shadowCol="120401" srcRow="5328" trgRow="2145" color="EX-purple" />
    <link srcID="13737" trgID="9225" rel="pRr" directed="false" shadow="false" column="76295" shadowCol="120402" srcRow="5331" trgRow="2145" color="EX-dark-purple" />
    <link srcID="12372" trgID="9225" rel="pRr" directed="false" shadow="false" column="76296" shadowCol="120403" srcRow="5332" trgRow="2145" color="EX-dark-red" />
    <link srcID="9225" trgID="13565" rel="pRr" directed="false" shadow="false" column="76297" shadowCol="120404" srcRow="2145" trgRow="5350" color="EX-pale-green" />
    <link srcID="12003" trgID="9225" rel="pRr" directed="false" shadow="false" column="76298" shadowCol="120405" srcRow="5377" trgRow="2145" color="EX-pale-blue" />
    <link srcID="10789" trgID="9225" rel="pRr" directed="false" shadow="false" column="76299" shadowCol="120406" srcRow="5419" trgRow="2145" color="EX-dark-tan" />
    <link srcID="12462" trgID="9225" rel="pRr" directed="false" shadow="false" column="76300" shadowCol="120407" srcRow="5448" trgRow="2145" color="EX-pale-blue-magenta" />
    <link srcID="12929" trgID="9225" rel="pRr" directed="false" shadow="false" column="76301" shadowCol="120408" srcRow="5449" trgRow="2145" color="EX-pale-yellow orange" />
    <link srcID="12850" trgID="9225" rel="pRr" directed="false" shadow="false" column="76302" shadowCol="120409" srcRow="5474" trgRow="2145" color="EX-medium-magenta" />
    <link srcID="9225" trgID="11131" rel="pRr" directed="false" shadow="false" column="76303" shadowCol="120410" srcRow="2145" trgRow="5565" color="EX-pale-red" />
    <link srcID="12321" trgID="9225" rel="pRr" directed="false" shadow="false" column="76304" shadowCol="120411" srcRow="5568" trgRow="2145" color="EX-pale-cyan" />
    <link srcID="9225" trgID="13780" rel="pRr" directed="false" shadow="false" column="76305" shadowCol="120412" srcRow="2145" trgRow="5580" color="EX-pale-yellow-green" />
    <link srcID="9225" trgID="14008" rel="pRr" directed="false" shadow="false" column="76306" shadowCol="120413" srcRow="2145" trgRow="5651" color="EX-pale-purple" />
    <link srcID="13069" trgID="9225" rel="pRr" directed="false" shadow="false" column="76307" shadowCol="120414" srcRow="5686" trgRow="2145" color="EX-pale-magenta" />
    <link srcID="9845" trgID="10839" rel="pRr" directed="false" shadow="false" column="76308" shadowCol="120415" srcRow="2146" trgRow="2401" color="EX-pale-red-orange" />
    <link srcID="9845" trgID="10841" rel="pRr" directed="false" shadow="false" column="76309" shadowCol="120416" srcRow="2146" trgRow="2402" color="EX-blue" />
    <link srcID="9845" trgID="10845" rel="pRr" directed="false" shadow="false" column="76310" shadowCol="120417" srcRow="2146" trgRow="2403" color="EX-orange" />
    <link srcID="9845" trgID="10857" rel="pRr" directed="false" shadow="false" column="76311" shadowCol="120418" srcRow="2146" trgRow="2406" color="EX-dark-cyan" />
    <link srcID="9845" trgID="10842" rel="pRr" directed="false" shadow="false" column="76312" shadowCol="120419" srcRow="2146" trgRow="2409" color="EX-red" />
    <link srcID="9845" trgID="12145" rel="pRr" directed="false" shadow="false" column="76313" shadowCol="120420" srcRow="2146" trgRow="2868" color="EX-dark-orange" />
    <link srcID="11912" trgID="9845" rel="pRr" directed="false" shadow="false" column="76314" shadowCol="120421" srcRow="3141" trgRow="2146" color="EX-dark-gray-purple" />
    <link srcID="12040" trgID="9845" rel="pRr" directed="false" shadow="false" column="76315" shadowCol="120422" srcRow="3179" trgRow="2146" color="EX-cyan" />
    <link srcID="13856" trgID="9845" rel="pRr" directed="false" shadow="false" column="76316" shadowCol="120423" srcRow="3181" trgRow="2146" color="EX-yellow-orange" />
    <link srcID="11549" trgID="9845" rel="pRr" directed="false" shadow="false" column="76317" shadowCol="120424" srcRow="3193" trgRow="2146" color="EX-pure-blue" />
    <link srcID="11779" trgID="9845" rel="pRr" directed="false" shadow="false" column="76318" shadowCol="120425" srcRow="3201" trgRow="2146" color="EX-dark-yellow-green" />
    <link srcID="13766" trgID="9845" rel="pRr" directed="false" shadow="false" column="76319" shadowCol="120426" srcRow="3234" trgRow="2146" color="EX-dark-magenta" />
    <link srcID="12455" trgID="9845" rel="pRr" directed="false" shadow="false" column="76320" shadowCol="120427" srcRow="3398" trgRow="2146" color="EX-dark-green" />
    <link srcID="9845" trgID="13544" rel="pRr" directed="false" shadow="false" column="76321" shadowCol="120428" srcRow="2146" trgRow="3442" color="EX-blue-magenta" />
    <link srcID="9845" trgID="10973" rel="pRr" directed="false" shadow="false" column="76322" shadowCol="120429" srcRow="2146" trgRow="3452" color="EX-yellow-green" />
    <link srcID="13283" trgID="9845" rel="pRr" directed="false" shadow="false" column="76323" shadowCol="120430" srcRow="3470" trgRow="2146" color="EX-magenta" />
    <link srcID="13732" trgID="9845" rel="pRr" directed="false" shadow="false" column="76324" shadowCol="120431" srcRow="3489" trgRow="2146" color="EX-green" />
    <link srcID="10780" trgID="9845" rel="pRr" directed="false" shadow="false" column="76325" shadowCol="120432" srcRow="3902" trgRow="2146" color="EX-yellow" />
    <link srcID="12249" trgID="9845" rel="pRr" directed="false" shadow="false" column="76326" shadowCol="120433" srcRow="3946" trgRow="2146" color="EX-purple" />
    <link srcID="11964" trgID="9845" rel="pRr" directed="false" shadow="false" column="76327" shadowCol="120434" srcRow="4092" trgRow="2146" color="EX-dark-purple" />
    <link srcID="10599" trgID="9845" rel="pRr" directed="false" shadow="false" column="76328" shadowCol="120435" srcRow="4304" trgRow="2146" color="EX-dark-red" />
    <link srcID="11622" trgID="9845" rel="pRr" directed="false" shadow="false" column="76329" shadowCol="120436" srcRow="4344" trgRow="2146" color="EX-pale-green" />
    <link srcID="11470" trgID="9845" rel="pRr" directed="false" shadow="false" column="76330" shadowCol="120437" srcRow="5333" trgRow="2146" color="EX-pale-blue" />
    <link srcID="12963" trgID="9992" rel="pRr" directed="false" shadow="false" column="76331" shadowCol="120438" srcRow="4051" trgRow="2147" color="EX-dark-tan" />
    <link srcID="10825" trgID="9992" rel="pRr" directed="false" shadow="false" column="76332" shadowCol="120439" srcRow="4177" trgRow="2147" color="EX-pale-blue-magenta" />
    <link srcID="12439" trgID="9872" rel="pRr" directed="false" shadow="false" column="76333" shadowCol="120440" srcRow="2606" trgRow="2148" color="EX-pale-yellow orange" />
    <link srcID="13171" trgID="9872" rel="pRr" directed="false" shadow="false" column="76334" shadowCol="120441" srcRow="3109" trgRow="2148" color="EX-medium-magenta" />
    <link srcID="12901" trgID="9872" rel="pRr" directed="false" shadow="false" column="76335" shadowCol="120442" srcRow="3139" trgRow="2148" color="EX-pale-red" />
    <link srcID="9872" trgID="12200" rel="pRr" directed="false" shadow="false" column="76336" shadowCol="120443" srcRow="2148" trgRow="3168" color="EX-pale-cyan" />
    <link srcID="10971" trgID="9872" rel="pRr" directed="false" shadow="false" column="76337" shadowCol="120444" srcRow="3196" trgRow="2148" color="EX-pale-yellow-green" />
    <link srcID="9872" trgID="13916" rel="pRr" directed="false" shadow="false" column="76338" shadowCol="120445" srcRow="2148" trgRow="3200" color="EX-pale-purple" />
    <link srcID="13867" trgID="9872" rel="pRr" directed="false" shadow="false" column="76339" shadowCol="120446" srcRow="3225" trgRow="2148" color="EX-pale-magenta" />
    <link srcID="13499" trgID="9872" rel="pRr" directed="false" shadow="false" column="76340" shadowCol="120447" srcRow="3241" trgRow="2148" color="EX-pale-red-orange" />
    <link srcID="9872" trgID="13099" rel="pRr" directed="false" shadow="false" column="76341" shadowCol="120448" srcRow="2148" trgRow="3291" color="EX-blue" />
    <link srcID="9872" trgID="13763" rel="pRr" directed="false" shadow="false" column="76342" shadowCol="120449" srcRow="2148" trgRow="3315" color="EX-orange" />
    <link srcID="13239" trgID="9872" rel="pRr" directed="false" shadow="false" column="76343" shadowCol="120450" srcRow="3379" trgRow="2148" color="EX-dark-cyan" />
    <link srcID="9872" trgID="12213" rel="pRr" directed="false" shadow="false" column="76344" shadowCol="120451" srcRow="2148" trgRow="3424" color="EX-red" />
    <link srcID="13478" trgID="9872" rel="pRr" directed="false" shadow="false" column="76345" shadowCol="120452" srcRow="3507" trgRow="2148" color="EX-dark-orange" />
    <link srcID="11017" trgID="9872" rel="pRr" directed="false" shadow="false" column="76346" shadowCol="120453" srcRow="3682" trgRow="2148" color="EX-dark-gray-purple" />
    <link srcID="9872" trgID="13676" rel="pRr" directed="false" shadow="false" column="76347" shadowCol="120454" srcRow="2148" trgRow="3828" color="EX-cyan" />
    <link srcID="9872" trgID="11552" rel="pRr" directed="false" shadow="false" column="76348" shadowCol="120455" srcRow="2148" trgRow="3837" color="EX-yellow-orange" />
    <link srcID="9872" trgID="11350" rel="pRr" directed="false" shadow="false" column="76349" shadowCol="120456" srcRow="2148" trgRow="3885" color="EX-pure-blue" />
    <link srcID="11291" trgID="9872" rel="pRr" directed="false" shadow="false" column="76350" shadowCol="120457" srcRow="4053" trgRow="2148" color="EX-dark-yellow-green" />
    <link srcID="9872" trgID="10836" rel="pRr" directed="false" shadow="false" column="76351" shadowCol="120458" srcRow="2148" trgRow="4114" color="EX-dark-magenta" />
    <link srcID="11965" trgID="9872" rel="pRr" directed="false" shadow="false" column="76352" shadowCol="120459" srcRow="4142" trgRow="2148" color="EX-dark-green" />
    <link srcID="11946" trgID="9872" rel="pRr" directed="false" shadow="false" column="76353" shadowCol="120460" srcRow="4188" trgRow="2148" color="EX-blue-magenta" />
    <link srcID="9872" trgID="13267" rel="pRr" directed="false" shadow="false" column="76354" shadowCol="120461" srcRow="2148" trgRow="4242" color="EX-yellow-green" />
    <link srcID="9872" trgID="13585" rel="pRr" directed="false" shadow="false" column="76355" shadowCol="120462" srcRow="2148" trgRow="4277" color="EX-magenta" />
    <link srcID="13229" trgID="9872" rel="pRr" directed="false" shadow="false" column="76356" shadowCol="120463" srcRow="4339" trgRow="2148" color="EX-green" />
    <link srcID="10838" trgID="9872" rel="pRr" directed="false" shadow="false" column="76357" shadowCol="120464" srcRow="4351" trgRow="2148" color="EX-yellow" />
    <link srcID="11957" trgID="9872" rel="pRr" directed="false" shadow="false" column="76358" shadowCol="120465" srcRow="4363" trgRow="2148" color="EX-purple" />
    <link srcID="11467" trgID="9872" rel="pRr" directed="false" shadow="false" column="76359" shadowCol="120466" srcRow="4427" trgRow="2148" color="EX-dark-purple" />
    <link srcID="12037" trgID="9872" rel="pRr" directed="false" shadow="false" column="76360" shadowCol="120467" srcRow="4430" trgRow="2148" color="EX-dark-red" />
    <link srcID="9872" trgID="12698" rel="pRr" directed="false" shadow="false" column="76361" shadowCol="120468" srcRow="2148" trgRow="4445" color="EX-pale-green" />
    <link srcID="9872" trgID="11072" rel="pRr" directed="false" shadow="false" column="76362" shadowCol="120469" srcRow="2148" trgRow="4855" color="EX-pale-blue" />
    <link srcID="9872" trgID="13213" rel="pRr" directed="false" shadow="false" column="76363" shadowCol="120470" srcRow="2148" trgRow="5158" color="EX-dark-tan" />
    <link srcID="9872" trgID="13772" rel="pRr" directed="false" shadow="false" column="76364" shadowCol="120471" srcRow="2148" trgRow="5169" color="EX-pale-blue-magenta" />
    <link srcID="13281" trgID="9872" rel="pRr" directed="false" shadow="false" column="76365" shadowCol="120472" srcRow="5186" trgRow="2148" color="EX-pale-yellow orange" />
    <link srcID="9872" trgID="11085" rel="pRr" directed="false" shadow="false" column="76366" shadowCol="120473" srcRow="2148" trgRow="5326" color="EX-medium-magenta" />
    <link srcID="12062" trgID="9872" rel="pRr" directed="false" shadow="false" column="76367" shadowCol="120474" srcRow="5344" trgRow="2148" color="EX-pale-red" />
    <link srcID="11282" trgID="9872" rel="pRr" directed="false" shadow="false" column="76368" shadowCol="120475" srcRow="5355" trgRow="2148" color="EX-pale-cyan" />
    <link srcID="11063" trgID="9872" rel="pRr" directed="false" shadow="false" column="76369" shadowCol="120476" srcRow="5470" trgRow="2148" color="EX-pale-yellow-green" />
    <link srcID="9872" trgID="11476" rel="pRr" directed="false" shadow="false" column="76370" shadowCol="120477" srcRow="2148" trgRow="5571" color="EX-pale-purple" />
    <link srcID="9872" trgID="13780" rel="pRr" directed="false" shadow="false" column="76371" shadowCol="120478" srcRow="2148" trgRow="5580" color="EX-pale-magenta" />
    <link srcID="9872" trgID="13863" rel="pRr" directed="false" shadow="false" column="76372" shadowCol="120479" srcRow="2148" trgRow="5648" color="EX-pale-red-orange" />
    <link srcID="9872" trgID="14008" rel="pRr" directed="false" shadow="false" column="76373" shadowCol="120480" srcRow="2148" trgRow="5651" color="EX-blue" />
    <link srcID="10188" trgID="13219" rel="pRr" directed="false" shadow="false" column="76374" shadowCol="120481" srcRow="2149" trgRow="2487" color="EX-orange" />
    <link srcID="11215" trgID="10188" rel="pRr" directed="false" shadow="false" column="76375" shadowCol="120482" srcRow="2532" trgRow="2149" color="EX-dark-cyan" />
    <link srcID="10188" trgID="11976" rel="pRr" directed="false" shadow="false" column="76376" shadowCol="120483" srcRow="2149" trgRow="3165" color="EX-red" />
    <link srcID="10188" trgID="10602" rel="pRr" directed="false" shadow="false" column="76377" shadowCol="120484" srcRow="2149" trgRow="3173" color="EX-dark-orange" />
    <link srcID="10188" trgID="13856" rel="pRr" directed="false" shadow="false" column="76378" shadowCol="120485" srcRow="2149" trgRow="3181" color="EX-dark-gray-purple" />
    <link srcID="10597" trgID="10188" rel="pRr" directed="false" shadow="false" column="76379" shadowCol="120486" srcRow="3209" trgRow="2149" color="EX-cyan" />
    <link srcID="10188" trgID="11961" rel="pRr" directed="false" shadow="false" column="76380" shadowCol="120487" srcRow="2149" trgRow="3271" color="EX-yellow-orange" />
    <link srcID="10188" trgID="12455" rel="pRr" directed="false" shadow="false" column="76381" shadowCol="120488" srcRow="2149" trgRow="3398" color="EX-pure-blue" />
    <link srcID="10188" trgID="12359" rel="pRr" directed="false" shadow="false" column="76382" shadowCol="120489" srcRow="2149" trgRow="3436" color="EX-dark-yellow-green" />
    <link srcID="11573" trgID="10188" rel="pRr" directed="false" shadow="false" column="76383" shadowCol="120490" srcRow="3473" trgRow="2149" color="EX-dark-magenta" />
    <link srcID="10188" trgID="11597" rel="pRr" directed="false" shadow="false" column="76384" shadowCol="120491" srcRow="2149" trgRow="3476" color="EX-dark-green" />
    <link srcID="13918" trgID="10188" rel="pRr" directed="false" shadow="false" column="76385" shadowCol="120492" srcRow="3518" trgRow="2149" color="EX-blue-magenta" />
    <link srcID="10188" trgID="13425" rel="pRr" directed="false" shadow="false" column="76386" shadowCol="120493" srcRow="2149" trgRow="3620" color="EX-yellow-green" />
    <link srcID="13483" trgID="10188" rel="pRr" directed="false" shadow="false" column="76387" shadowCol="120494" srcRow="3655" trgRow="2149" color="EX-magenta" />
    <link srcID="10188" trgID="12324" rel="pRr" directed="false" shadow="false" column="76388" shadowCol="120495" srcRow="2149" trgRow="3738" color="EX-green" />
    <link srcID="12633" trgID="10188" rel="pRr" directed="false" shadow="false" column="76389" shadowCol="120496" srcRow="3739" trgRow="2149" color="EX-yellow" />
    <link srcID="10188" trgID="12975" rel="pRr" directed="false" shadow="false" column="76390" shadowCol="120497" srcRow="2149" trgRow="3742" color="EX-purple" />
    <link srcID="12639" trgID="10188" rel="pRr" directed="false" shadow="false" column="76391" shadowCol="120498" srcRow="3746" trgRow="2149" color="EX-dark-purple" />
    <link srcID="10188" trgID="12973" rel="pRr" directed="false" shadow="false" column="76392" shadowCol="120499" srcRow="2149" trgRow="3747" color="EX-dark-red" />
    <link srcID="12306" trgID="10188" rel="pRr" directed="false" shadow="false" column="76393" shadowCol="120500" srcRow="3749" trgRow="2149" color="EX-pale-green" />
    <link srcID="10188" trgID="13501" rel="pRr" directed="false" shadow="false" column="76394" shadowCol="120501" srcRow="2149" trgRow="3776" color="EX-pale-blue" />
    <link srcID="10188" trgID="11074" rel="pRr" directed="false" shadow="false" column="76395" shadowCol="120502" srcRow="2149" trgRow="3804" color="EX-dark-tan" />
    <link srcID="10188" trgID="11392" rel="pRr" directed="false" shadow="false" column="76396" shadowCol="120503" srcRow="2149" trgRow="3852" color="EX-pale-blue-magenta" />
    <link srcID="12080" trgID="10188" rel="pRr" directed="false" shadow="false" column="76397" shadowCol="120504" srcRow="3908" trgRow="2149" color="EX-pale-yellow orange" />
    <link srcID="13784" trgID="10188" rel="pRr" directed="false" shadow="false" column="76398" shadowCol="120505" srcRow="3944" trgRow="2149" color="EX-medium-magenta" />
    <link srcID="10188" trgID="13346" rel="pRr" directed="false" shadow="false" column="76399" shadowCol="120506" srcRow="2149" trgRow="3984" color="EX-pale-red" />
    <link srcID="10188" trgID="11518" rel="pRr" directed="false" shadow="false" column="76400" shadowCol="120507" srcRow="2149" trgRow="4040" color="EX-pale-cyan" />
    <link srcID="12452" trgID="10188" rel="pRr" directed="false" shadow="false" column="76401" shadowCol="120508" srcRow="4094" trgRow="2149" color="EX-pale-yellow-green" />
    <link srcID="10188" trgID="12900" rel="pRr" directed="false" shadow="false" column="76402" shadowCol="120509" srcRow="2149" trgRow="4095" color="EX-pale-purple" />
    <link srcID="10774" trgID="10188" rel="pRr" directed="false" shadow="false" column="76403" shadowCol="120510" srcRow="4123" trgRow="2149" color="EX-pale-magenta" />
    <link srcID="10188" trgID="12326" rel="pRr" directed="false" shadow="false" column="76404" shadowCol="120511" srcRow="2149" trgRow="4128" color="EX-pale-red-orange" />
    <link srcID="10188" trgID="12276" rel="pRr" directed="false" shadow="false" column="76405" shadowCol="120512" srcRow="2149" trgRow="4129" color="EX-blue" />
    <link srcID="10188" trgID="13245" rel="pRr" directed="false" shadow="false" column="76406" shadowCol="120513" srcRow="2149" trgRow="4271" color="EX-orange" />
    <link srcID="10863" trgID="10188" rel="pRr" directed="false" shadow="false" column="76407" shadowCol="120514" srcRow="4296" trgRow="2149" color="EX-dark-cyan" />
    <link srcID="10188" trgID="10599" rel="pRr" directed="false" shadow="false" column="76408" shadowCol="120515" srcRow="2149" trgRow="4304" color="EX-red" />
    <link srcID="10843" trgID="10188" rel="pRr" directed="false" shadow="false" column="76409" shadowCol="120516" srcRow="4306" trgRow="2149" color="EX-dark-orange" />
    <link srcID="10188" trgID="13591" rel="pRr" directed="false" shadow="false" column="76410" shadowCol="120517" srcRow="2149" trgRow="4312" color="EX-dark-gray-purple" />
    <link srcID="11577" trgID="10188" rel="pRr" directed="false" shadow="false" column="76411" shadowCol="120518" srcRow="4964" trgRow="2149" color="EX-cyan" />
    <link srcID="13447" trgID="10188" rel="pRr" directed="false" shadow="false" column="76412" shadowCol="120519" srcRow="5131" trgRow="2149" color="EX-yellow-orange" />
    <link srcID="10188" trgID="11470" rel="pRr" directed="false" shadow="false" column="76413" shadowCol="120520" srcRow="2149" trgRow="5333" color="EX-pure-blue" />
    <link srcID="10188" trgID="12919" rel="pRr" directed="false" shadow="false" column="76414" shadowCol="120521" srcRow="2149" trgRow="5596" color="EX-dark-yellow-green" />
    <link srcID="13640" trgID="8675" rel="pRr" directed="false" shadow="false" column="76415" shadowCol="120522" srcRow="2383" trgRow="2150" color="EX-dark-magenta" />
    <link srcID="12901" trgID="8675" rel="pRr" directed="false" shadow="false" column="76416" shadowCol="120523" srcRow="3139" trgRow="2150" color="EX-dark-green" />
    <link srcID="13399" trgID="8675" rel="pRr" directed="false" shadow="false" column="76417" shadowCol="120524" srcRow="3462" trgRow="2150" color="EX-blue-magenta" />
    <link srcID="11651" trgID="8675" rel="pRr" directed="false" shadow="false" column="76418" shadowCol="120525" srcRow="4465" trgRow="2150" color="EX-yellow-green" />
    <link srcID="11877" trgID="9222" rel="pRr" directed="false" shadow="false" column="76419" shadowCol="120526" srcRow="2391" trgRow="2151" color="EX-magenta" />
    <link srcID="9222" trgID="13249" rel="pRr" directed="false" shadow="false" column="76420" shadowCol="120527" srcRow="2151" trgRow="2400" color="EX-green" />
    <link srcID="13836" trgID="9222" rel="pRr" directed="false" shadow="false" column="76421" shadowCol="120528" srcRow="2727" trgRow="2151" color="EX-yellow" />
    <link srcID="10712" trgID="9222" rel="pRr" directed="false" shadow="false" column="76422" shadowCol="120529" srcRow="3029" trgRow="2151" color="EX-purple" />
    <link srcID="13386" trgID="9222" rel="pRr" directed="false" shadow="false" column="76423" shadowCol="120530" srcRow="3157" trgRow="2151" color="EX-dark-purple" />
    <link srcID="13810" trgID="9222" rel="pRr" directed="false" shadow="false" column="76424" shadowCol="120531" srcRow="3171" trgRow="2151" color="EX-dark-red" />
    <link srcID="9222" trgID="10602" rel="pRr" directed="false" shadow="false" column="76425" shadowCol="120532" srcRow="2151" trgRow="3173" color="EX-pale-green" />
    <link srcID="9222" trgID="13214" rel="pRr" directed="false" shadow="false" column="76426" shadowCol="120533" srcRow="2151" trgRow="3176" color="EX-pale-blue" />
    <link srcID="10966" trgID="9222" rel="pRr" directed="false" shadow="false" column="76427" shadowCol="120534" srcRow="3178" trgRow="2151" color="EX-dark-tan" />
    <link srcID="9222" trgID="13856" rel="pRr" directed="false" shadow="false" column="76428" shadowCol="120535" srcRow="2151" trgRow="3181" color="EX-pale-blue-magenta" />
    <link srcID="10971" trgID="9222" rel="pRr" directed="false" shadow="false" column="76429" shadowCol="120536" srcRow="3196" trgRow="2151" color="EX-pale-yellow orange" />
    <link srcID="10597" trgID="9222" rel="pRr" directed="false" shadow="false" column="76430" shadowCol="120537" srcRow="3209" trgRow="2151" color="EX-medium-magenta" />
    <link srcID="11645" trgID="9222" rel="pRr" directed="false" shadow="false" column="76431" shadowCol="120538" srcRow="3214" trgRow="2151" color="EX-pale-red" />
    <link srcID="12587" trgID="9222" rel="pRr" directed="false" shadow="false" column="76432" shadowCol="120539" srcRow="3215" trgRow="2151" color="EX-pale-cyan" />
    <link srcID="13867" trgID="9222" rel="pRr" directed="false" shadow="false" column="76433" shadowCol="120540" srcRow="3225" trgRow="2151" color="EX-pale-yellow-green" />
    <link srcID="12592" trgID="9222" rel="pRr" directed="false" shadow="false" column="76434" shadowCol="120541" srcRow="3227" trgRow="2151" color="EX-pale-purple" />
    <link srcID="9222" trgID="12493" rel="pRr" directed="false" shadow="false" column="76435" shadowCol="120542" srcRow="2151" trgRow="3233" color="EX-pale-magenta" />
    <link srcID="13881" trgID="9222" rel="pRr" directed="false" shadow="false" column="76436" shadowCol="120543" srcRow="3235" trgRow="2151" color="EX-pale-red-orange" />
    <link srcID="9222" trgID="13181" rel="pRr" directed="false" shadow="false" column="76437" shadowCol="120544" srcRow="2151" trgRow="3237" color="EX-blue" />
    <link srcID="9222" trgID="11821" rel="pRr" directed="false" shadow="false" column="76438" shadowCol="120545" srcRow="2151" trgRow="3250" color="EX-orange" />
    <link srcID="9222" trgID="13847" rel="pRr" directed="false" shadow="false" column="76439" shadowCol="120546" srcRow="2151" trgRow="3258" color="EX-dark-cyan" />
    <link srcID="13055" trgID="9222" rel="pRr" directed="false" shadow="false" column="76440" shadowCol="120547" srcRow="3265" trgRow="2151" color="EX-red" />
    <link srcID="9222" trgID="10600" rel="pRr" directed="false" shadow="false" column="76441" shadowCol="120548" srcRow="2151" trgRow="3292" color="EX-dark-orange" />
    <link srcID="9222" trgID="11724" rel="pRr" directed="false" shadow="false" column="76442" shadowCol="120549" srcRow="2151" trgRow="3308" color="EX-dark-gray-purple" />
    <link srcID="10902" trgID="9222" rel="pRr" directed="false" shadow="false" column="76443" shadowCol="120550" srcRow="3311" trgRow="2151" color="EX-cyan" />
    <link srcID="9222" trgID="13853" rel="pRr" directed="false" shadow="false" column="76444" shadowCol="120551" srcRow="2151" trgRow="3313" color="EX-yellow-orange" />
    <link srcID="9222" trgID="12512" rel="pRr" directed="false" shadow="false" column="76445" shadowCol="120552" srcRow="2151" trgRow="3323" color="EX-pure-blue" />
    <link srcID="10784" trgID="9222" rel="pRr" directed="false" shadow="false" column="76446" shadowCol="120553" srcRow="3336" trgRow="2151" color="EX-dark-yellow-green" />
    <link srcID="11232" trgID="9222" rel="pRr" directed="false" shadow="false" column="76447" shadowCol="120554" srcRow="3396" trgRow="2151" color="EX-dark-magenta" />
    <link srcID="13926" trgID="9222" rel="pRr" directed="false" shadow="false" column="76448" shadowCol="120555" srcRow="3418" trgRow="2151" color="EX-dark-green" />
    <link srcID="13938" trgID="9222" rel="pRr" directed="false" shadow="false" column="76449" shadowCol="120556" srcRow="3428" trgRow="2151" color="EX-blue-magenta" />
    <link srcID="9222" trgID="13399" rel="pRr" directed="false" shadow="false" column="76450" shadowCol="120557" srcRow="2151" trgRow="3462" color="EX-yellow-green" />
    <link srcID="9222" trgID="13341" rel="pRr" directed="false" shadow="false" column="76451" shadowCol="120558" srcRow="2151" trgRow="3468" color="EX-magenta" />
    <link srcID="9222" trgID="13790" rel="pRr" directed="false" shadow="false" column="76452" shadowCol="120559" srcRow="2151" trgRow="3515" color="EX-green" />
    <link srcID="13895" trgID="9222" rel="pRr" directed="false" shadow="false" column="76453" shadowCol="120560" srcRow="3517" trgRow="2151" color="EX-yellow" />
    <link srcID="10980" trgID="9222" rel="pRr" directed="false" shadow="false" column="76454" shadowCol="120561" srcRow="3538" trgRow="2151" color="EX-purple" />
    <link srcID="11230" trgID="9222" rel="pRr" directed="false" shadow="false" column="76455" shadowCol="120562" srcRow="3547" trgRow="2151" color="EX-dark-purple" />
    <link srcID="12673" trgID="9222" rel="pRr" directed="false" shadow="false" column="76456" shadowCol="120563" srcRow="3556" trgRow="2151" color="EX-dark-red" />
    <link srcID="9222" trgID="11028" rel="pRr" directed="false" shadow="false" column="76457" shadowCol="120564" srcRow="2151" trgRow="3585" color="EX-pale-green" />
    <link srcID="9222" trgID="11328" rel="pRr" directed="false" shadow="false" column="76458" shadowCol="120565" srcRow="2151" trgRow="3587" color="EX-pale-blue" />
    <link srcID="9222" trgID="11000" rel="pRr" directed="false" shadow="false" column="76459" shadowCol="120566" srcRow="2151" trgRow="3588" color="EX-dark-tan" />
    <link srcID="9222" trgID="13498" rel="pRr" directed="false" shadow="false" column="76460" shadowCol="120567" srcRow="2151" trgRow="3590" color="EX-pale-blue-magenta" />
    <link srcID="10987" trgID="9222" rel="pRr" directed="false" shadow="false" column="76461" shadowCol="120568" srcRow="3593" trgRow="2151" color="EX-pale-yellow orange" />
    <link srcID="9222" trgID="11333" rel="pRr" directed="false" shadow="false" column="76462" shadowCol="120569" srcRow="2151" trgRow="3594" color="EX-medium-magenta" />
    <link srcID="9222" trgID="11323" rel="pRr" directed="false" shadow="false" column="76463" shadowCol="120570" srcRow="2151" trgRow="3596" color="EX-pale-red" />
    <link srcID="9222" trgID="10934" rel="pRr" directed="false" shadow="false" column="76464" shadowCol="120571" srcRow="2151" trgRow="3597" color="EX-pale-cyan" />
    <link srcID="10955" trgID="9222" rel="pRr" directed="false" shadow="false" column="76465" shadowCol="120572" srcRow="3598" trgRow="2151" color="EX-pale-yellow-green" />
    <link srcID="13838" trgID="9222" rel="pRr" directed="false" shadow="false" column="76466" shadowCol="120573" srcRow="3600" trgRow="2151" color="EX-pale-purple" />
    <link srcID="9222" trgID="13845" rel="pRr" directed="false" shadow="false" column="76467" shadowCol="120574" srcRow="2151" trgRow="3602" color="EX-pale-magenta" />
    <link srcID="10962" trgID="9222" rel="pRr" directed="false" shadow="false" column="76468" shadowCol="120575" srcRow="3604" trgRow="2151" color="EX-pale-red-orange" />
    <link srcID="10983" trgID="9222" rel="pRr" directed="false" shadow="false" column="76469" shadowCol="120576" srcRow="3605" trgRow="2151" color="EX-blue" />
    <link srcID="9222" trgID="12611" rel="pRr" directed="false" shadow="false" column="76470" shadowCol="120577" srcRow="2151" trgRow="3606" color="EX-orange" />
    <link srcID="10961" trgID="9222" rel="pRr" directed="false" shadow="false" column="76471" shadowCol="120578" srcRow="3609" trgRow="2151" color="EX-dark-cyan" />
    <link srcID="12649" trgID="9222" rel="pRr" directed="false" shadow="false" column="76472" shadowCol="120579" srcRow="3611" trgRow="2151" color="EX-red" />
    <link srcID="11035" trgID="9222" rel="pRr" directed="false" shadow="false" column="76473" shadowCol="120580" srcRow="3615" trgRow="2151" color="EX-dark-orange" />
    <link srcID="9222" trgID="11755" rel="pRr" directed="false" shadow="false" column="76474" shadowCol="120581" srcRow="2151" trgRow="3617" color="EX-dark-gray-purple" />
    <link srcID="13492" trgID="9222" rel="pRr" directed="false" shadow="false" column="76475" shadowCol="120582" srcRow="3618" trgRow="2151" color="EX-cyan" />
    <link srcID="9222" trgID="13211" rel="pRr" directed="false" shadow="false" column="76476" shadowCol="120583" srcRow="2151" trgRow="3619" color="EX-yellow-orange" />
    <link srcID="9222" trgID="10827" rel="pRr" directed="false" shadow="false" column="76477" shadowCol="120584" srcRow="2151" trgRow="3640" color="EX-pure-blue" />
    <link srcID="9222" trgID="10837" rel="pRr" directed="false" shadow="false" column="76478" shadowCol="120585" srcRow="2151" trgRow="3657" color="EX-dark-yellow-green" />
    <link srcID="9222" trgID="12910" rel="pRr" directed="false" shadow="false" column="76479" shadowCol="120586" srcRow="2151" trgRow="3710" color="EX-dark-magenta" />
    <link srcID="13161" trgID="9222" rel="pRr" directed="false" shadow="false" column="76480" shadowCol="120587" srcRow="3711" trgRow="2151" color="EX-dark-green" />
    <link srcID="9222" trgID="11166" rel="pRr" directed="false" shadow="false" column="76481" shadowCol="120588" srcRow="2151" trgRow="3720" color="EX-blue-magenta" />
    <link srcID="9222" trgID="11177" rel="pRr" directed="false" shadow="false" column="76482" shadowCol="120589" srcRow="2151" trgRow="3725" color="EX-yellow-green" />
    <link srcID="9222" trgID="13848" rel="pRr" directed="false" shadow="false" column="76483" shadowCol="120590" srcRow="2151" trgRow="3807" color="EX-magenta" />
    <link srcID="13124" trgID="9222" rel="pRr" directed="false" shadow="false" column="76484" shadowCol="120591" srcRow="3923" trgRow="2151" color="EX-green" />
    <link srcID="13753" trgID="9222" rel="pRr" directed="false" shadow="false" column="76485" shadowCol="120592" srcRow="3974" trgRow="2151" color="EX-yellow" />
    <link srcID="9222" trgID="13851" rel="pRr" directed="false" shadow="false" column="76486" shadowCol="120593" srcRow="2151" trgRow="4195" color="EX-purple" />
    <link srcID="11937" trgID="9222" rel="pRr" directed="false" shadow="false" column="76487" shadowCol="120594" srcRow="4200" trgRow="2151" color="EX-dark-purple" />
    <link srcID="11881" trgID="9222" rel="pRr" directed="false" shadow="false" column="76488" shadowCol="120595" srcRow="4210" trgRow="2151" color="EX-dark-red" />
    <link srcID="11001" trgID="9222" rel="pRr" directed="false" shadow="false" column="76489" shadowCol="120596" srcRow="4269" trgRow="2151" color="EX-pale-green" />
    <link srcID="13818" trgID="9222" rel="pRr" directed="false" shadow="false" column="76490" shadowCol="120597" srcRow="4291" trgRow="2151" color="EX-pale-blue" />
    <link srcID="13833" trgID="9222" rel="pRr" directed="false" shadow="false" column="76491" shadowCol="120598" srcRow="4295" trgRow="2151" color="EX-dark-tan" />
    <link srcID="9222" trgID="13685" rel="pRr" directed="false" shadow="false" column="76492" shadowCol="120599" srcRow="2151" trgRow="4301" color="EX-pale-blue-magenta" />
    <link srcID="13870" trgID="9222" rel="pRr" directed="false" shadow="false" column="76493" shadowCol="120600" srcRow="4316" trgRow="2151" color="EX-pale-yellow orange" />
    <link srcID="12818" trgID="9222" rel="pRr" directed="false" shadow="false" column="76494" shadowCol="120601" srcRow="4358" trgRow="2151" color="EX-medium-magenta" />
    <link srcID="11603" trgID="9222" rel="pRr" directed="false" shadow="false" column="76495" shadowCol="120602" srcRow="4372" trgRow="2151" color="EX-pale-red" />
    <link srcID="9222" trgID="12698" rel="pRr" directed="false" shadow="false" column="76496" shadowCol="120603" srcRow="2151" trgRow="4445" color="EX-pale-cyan" />
    <link srcID="12615" trgID="9222" rel="pRr" directed="false" shadow="false" column="76497" shadowCol="120604" srcRow="4449" trgRow="2151" color="EX-pale-yellow-green" />
    <link srcID="9222" trgID="11400" rel="pRr" directed="false" shadow="false" column="76498" shadowCol="120605" srcRow="2151" trgRow="4476" color="EX-pale-purple" />
    <link srcID="9222" trgID="11366" rel="pRr" directed="false" shadow="false" column="76499" shadowCol="120606" srcRow="2151" trgRow="4537" color="EX-pale-magenta" />
    <link srcID="9222" trgID="13871" rel="pRr" directed="false" shadow="false" column="76500" shadowCol="120607" srcRow="2151" trgRow="4952" color="EX-pale-red-orange" />
    <link srcID="11262" trgID="9222" rel="pRr" directed="false" shadow="false" column="76501" shadowCol="120608" srcRow="4968" trgRow="2151" color="EX-blue" />
    <link srcID="11007" trgID="9222" rel="pRr" directed="false" shadow="false" column="76502" shadowCol="120609" srcRow="5063" trgRow="2151" color="EX-orange" />
    <link srcID="9222" trgID="11325" rel="pRr" directed="false" shadow="false" column="76503" shadowCol="120610" srcRow="2151" trgRow="5300" color="EX-dark-cyan" />
    <link srcID="10950" trgID="9222" rel="pRr" directed="false" shadow="false" column="76504" shadowCol="120611" srcRow="5339" trgRow="2151" color="EX-red" />
    <link srcID="9222" trgID="12176" rel="pRr" directed="false" shadow="false" column="76505" shadowCol="120612" srcRow="2151" trgRow="5417" color="EX-dark-orange" />
    <link srcID="10789" trgID="9222" rel="pRr" directed="false" shadow="false" column="76506" shadowCol="120613" srcRow="5419" trgRow="2151" color="EX-dark-gray-purple" />
    <link srcID="11631" trgID="9222" rel="pRr" directed="false" shadow="false" column="76507" shadowCol="120614" srcRow="5498" trgRow="2151" color="EX-cyan" />
    <link srcID="12330" trgID="9222" rel="pRr" directed="false" shadow="false" column="76508" shadowCol="120615" srcRow="5537" trgRow="2151" color="EX-yellow-orange" />
    <link srcID="9222" trgID="11701" rel="pRr" directed="false" shadow="false" column="76509" shadowCol="120616" srcRow="2151" trgRow="5640" color="EX-pure-blue" />
    <link srcID="13881" trgID="8775" rel="pRr" directed="false" shadow="false" column="76510" shadowCol="120617" srcRow="3235" trgRow="2152" color="EX-dark-yellow-green" />
    <link srcID="8775" trgID="12512" rel="pRr" directed="false" shadow="false" column="76511" shadowCol="120618" srcRow="2152" trgRow="3323" color="EX-dark-magenta" />
    <link srcID="8775" trgID="13531" rel="pRr" directed="false" shadow="false" column="76512" shadowCol="120619" srcRow="2152" trgRow="3365" color="EX-dark-green" />
    <link srcID="8775" trgID="10803" rel="pRr" directed="false" shadow="false" column="76513" shadowCol="120620" srcRow="2152" trgRow="3806" color="EX-blue-magenta" />
    <link srcID="8775" trgID="12970" rel="pRr" directed="false" shadow="false" column="76514" shadowCol="120621" srcRow="2152" trgRow="3835" color="EX-yellow-green" />
    <link srcID="8775" trgID="13712" rel="pRr" directed="false" shadow="false" column="76515" shadowCol="120622" srcRow="2152" trgRow="5629" color="EX-magenta" />
    <link srcID="9799" trgID="12359" rel="pRr" directed="false" shadow="false" column="76516" shadowCol="120623" srcRow="2153" trgRow="3436" color="EX-green" />
    <link srcID="12376" trgID="9785" rel="pRr" directed="false" shadow="false" column="76517" shadowCol="120624" srcRow="2404" trgRow="2154" color="EX-yellow" />
    <link srcID="11531" trgID="9785" rel="pRr" directed="false" shadow="false" column="76518" shadowCol="120625" srcRow="2447" trgRow="2154" color="EX-purple" />
    <link srcID="10716" trgID="9785" rel="pRr" directed="false" shadow="false" column="76519" shadowCol="120626" srcRow="2517" trgRow="2154" color="EX-dark-purple" />
    <link srcID="12971" trgID="9785" rel="pRr" directed="false" shadow="false" column="76520" shadowCol="120627" srcRow="3144" trgRow="2154" color="EX-dark-red" />
    <link srcID="10602" trgID="9785" rel="pRr" directed="false" shadow="false" column="76521" shadowCol="120628" srcRow="3173" trgRow="2154" color="EX-pale-green" />
    <link srcID="11211" trgID="9785" rel="pRr" directed="false" shadow="false" column="76522" shadowCol="120629" srcRow="3191" trgRow="2154" color="EX-pale-blue" />
    <link srcID="13822" trgID="9785" rel="pRr" directed="false" shadow="false" column="76523" shadowCol="120630" srcRow="3228" trgRow="2154" color="EX-dark-tan" />
    <link srcID="11974" trgID="9785" rel="pRr" directed="false" shadow="false" column="76524" shadowCol="120631" srcRow="3391" trgRow="2154" color="EX-pale-blue-magenta" />
    <link srcID="11672" trgID="9785" rel="pRr" directed="false" shadow="false" column="76525" shadowCol="120632" srcRow="3395" trgRow="2154" color="EX-pale-yellow orange" />
    <link srcID="11952" trgID="9785" rel="pRr" directed="false" shadow="false" column="76526" shadowCol="120633" srcRow="3438" trgRow="2154" color="EX-medium-magenta" />
    <link srcID="9785" trgID="11904" rel="pRr" directed="false" shadow="false" column="76527" shadowCol="120634" srcRow="2154" trgRow="3516" color="EX-pale-red" />
    <link srcID="12661" trgID="9785" rel="pRr" directed="false" shadow="false" column="76528" shadowCol="120635" srcRow="3561" trgRow="2154" color="EX-pale-cyan" />
    <link srcID="11358" trgID="9785" rel="pRr" directed="false" shadow="false" column="76529" shadowCol="120636" srcRow="3665" trgRow="2154" color="EX-pale-yellow-green" />
    <link srcID="11803" trgID="9785" rel="pRr" directed="false" shadow="false" column="76530" shadowCol="120637" srcRow="3693" trgRow="2154" color="EX-pale-purple" />
    <link srcID="9785" trgID="12324" rel="pRr" directed="false" shadow="false" column="76531" shadowCol="120638" srcRow="2154" trgRow="3738" color="EX-pale-magenta" />
    <link srcID="12633" trgID="9785" rel="pRr" directed="false" shadow="false" column="76532" shadowCol="120639" srcRow="3739" trgRow="2154" color="EX-pale-red-orange" />
    <link srcID="12897" trgID="9785" rel="pRr" directed="false" shadow="false" column="76533" shadowCol="120640" srcRow="3740" trgRow="2154" color="EX-blue" />
    <link srcID="12636" trgID="9785" rel="pRr" directed="false" shadow="false" column="76534" shadowCol="120641" srcRow="3744" trgRow="2154" color="EX-orange" />
    <link srcID="12306" trgID="9785" rel="pRr" directed="false" shadow="false" column="76535" shadowCol="120642" srcRow="3749" trgRow="2154" color="EX-dark-cyan" />
    <link srcID="12794" trgID="9785" rel="pRr" directed="false" shadow="false" column="76536" shadowCol="120643" srcRow="3751" trgRow="2154" color="EX-red" />
    <link srcID="13146" trgID="9785" rel="pRr" directed="false" shadow="false" column="76537" shadowCol="120644" srcRow="3941" trgRow="2154" color="EX-dark-orange" />
    <link srcID="13480" trgID="9785" rel="pRr" directed="false" shadow="false" column="76538" shadowCol="120645" srcRow="4017" trgRow="2154" color="EX-dark-gray-purple" />
    <link srcID="13684" trgID="9785" rel="pRr" directed="false" shadow="false" column="76539" shadowCol="120646" srcRow="4320" trgRow="2154" color="EX-cyan" />
    <link srcID="11170" trgID="9785" rel="pRr" directed="false" shadow="false" column="76540" shadowCol="120647" srcRow="4383" trgRow="2154" color="EX-yellow-orange" />
    <link srcID="10768" trgID="9785" rel="pRr" directed="false" shadow="false" column="76541" shadowCol="120648" srcRow="4712" trgRow="2154" color="EX-pure-blue" />
    <link srcID="12854" trgID="9785" rel="pRr" directed="false" shadow="false" column="76542" shadowCol="120649" srcRow="5060" trgRow="2154" color="EX-dark-yellow-green" />
    <link srcID="13680" trgID="9785" rel="pRr" directed="false" shadow="false" column="76543" shadowCol="120650" srcRow="5717" trgRow="2154" color="EX-dark-magenta" />
    <link srcID="8256" trgID="11094" rel="pRr" directed="false" shadow="false" column="76544" shadowCol="120651" srcRow="2155" trgRow="4003" color="EX-dark-green" />
    <link srcID="8256" trgID="10822" rel="pRr" directed="false" shadow="false" column="76545" shadowCol="120652" srcRow="2155" trgRow="4065" color="EX-blue-magenta" />
    <link srcID="13198" trgID="8256" rel="pRr" directed="false" shadow="false" column="76546" shadowCol="120653" srcRow="4191" trgRow="2155" color="EX-yellow-green" />
    <link srcID="11966" trgID="8256" rel="pRr" directed="false" shadow="false" column="76547" shadowCol="120654" srcRow="4229" trgRow="2155" color="EX-magenta" />
    <link srcID="8256" trgID="10830" rel="pRr" directed="false" shadow="false" column="76548" shadowCol="120655" srcRow="2155" trgRow="5130" color="EX-green" />
    <link srcID="8256" trgID="11310" rel="pRr" directed="false" shadow="false" column="76549" shadowCol="120656" srcRow="2155" trgRow="5212" color="EX-yellow" />
    <link srcID="13955" trgID="8256" rel="pRr" directed="false" shadow="false" column="76550" shadowCol="120657" srcRow="5469" trgRow="2155" color="EX-purple" />
    <link srcID="8256" trgID="13530" rel="pRr" directed="false" shadow="false" column="76551" shadowCol="120658" srcRow="2155" trgRow="5828" color="EX-dark-purple" />
    <link srcID="8960" trgID="11594" rel="pRr" directed="false" shadow="false" column="76552" shadowCol="120659" srcRow="2156" trgRow="3136" color="EX-dark-red" />
    <link srcID="8960" trgID="12413" rel="pRr" directed="false" shadow="false" column="76553" shadowCol="120660" srcRow="2156" trgRow="3842" color="EX-pale-green" />
    <link srcID="8960" trgID="13894" rel="pRr" directed="false" shadow="false" column="76554" shadowCol="120661" srcRow="2156" trgRow="3969" color="EX-pale-blue" />
    <link srcID="11526" trgID="8960" rel="pRr" directed="false" shadow="false" column="76555" shadowCol="120662" srcRow="3988" trgRow="2156" color="EX-dark-tan" />
    <link srcID="11967" trgID="8960" rel="pRr" directed="false" shadow="false" column="76556" shadowCol="120663" srcRow="4011" trgRow="2156" color="EX-pale-blue-magenta" />
    <link srcID="8960" trgID="10628" rel="pRr" directed="false" shadow="false" column="76557" shadowCol="120664" srcRow="2156" trgRow="4080" color="EX-pale-yellow orange" />
    <link srcID="11519" trgID="8960" rel="pRr" directed="false" shadow="false" column="76558" shadowCol="120665" srcRow="4209" trgRow="2156" color="EX-medium-magenta" />
    <link srcID="11543" trgID="8960" rel="pRr" directed="false" shadow="false" column="76559" shadowCol="120666" srcRow="4225" trgRow="2156" color="EX-pale-red" />
    <link srcID="11548" trgID="8960" rel="pRr" directed="false" shadow="false" column="76560" shadowCol="120667" srcRow="4234" trgRow="2156" color="EX-pale-cyan" />
    <link srcID="11124" trgID="8960" rel="pRr" directed="false" shadow="false" column="76561" shadowCol="120668" srcRow="4278" trgRow="2156" color="EX-pale-yellow-green" />
    <link srcID="12344" trgID="8960" rel="pRr" directed="false" shadow="false" column="76562" shadowCol="120669" srcRow="4308" trgRow="2156" color="EX-pale-purple" />
    <link srcID="11551" trgID="8960" rel="pRr" directed="false" shadow="false" column="76563" shadowCol="120670" srcRow="4375" trgRow="2156" color="EX-pale-magenta" />
    <link srcID="8960" trgID="10625" rel="pRr" directed="false" shadow="false" column="76564" shadowCol="120671" srcRow="2156" trgRow="4384" color="EX-pale-red-orange" />
    <link srcID="11403" trgID="8960" rel="pRr" directed="false" shadow="false" column="76565" shadowCol="120672" srcRow="4452" trgRow="2156" color="EX-blue" />
    <link srcID="14005" trgID="8960" rel="pRr" directed="false" shadow="false" column="76566" shadowCol="120673" srcRow="4484" trgRow="2156" color="EX-orange" />
    <link srcID="8960" trgID="11109" rel="pRr" directed="false" shadow="false" column="76567" shadowCol="120674" srcRow="2156" trgRow="4546" color="EX-dark-cyan" />
    <link srcID="11534" trgID="8960" rel="pRr" directed="false" shadow="false" column="76568" shadowCol="120675" srcRow="4598" trgRow="2156" color="EX-red" />
    <link srcID="8960" trgID="13906" rel="pRr" directed="false" shadow="false" column="76569" shadowCol="120676" srcRow="2156" trgRow="4940" color="EX-dark-orange" />
    <link srcID="8960" trgID="11791" rel="pRr" directed="false" shadow="false" column="76570" shadowCol="120677" srcRow="2156" trgRow="4941" color="EX-dark-gray-purple" />
    <link srcID="11363" trgID="8960" rel="pRr" directed="false" shadow="false" column="76571" shadowCol="120678" srcRow="4942" trgRow="2156" color="EX-cyan" />
    <link srcID="8960" trgID="13205" rel="pRr" directed="false" shadow="false" column="76572" shadowCol="120679" srcRow="2156" trgRow="4943" color="EX-yellow-orange" />
    <link srcID="11916" trgID="8960" rel="pRr" directed="false" shadow="false" column="76573" shadowCol="120680" srcRow="4945" trgRow="2156" color="EX-pure-blue" />
    <link srcID="8960" trgID="11799" rel="pRr" directed="false" shadow="false" column="76574" shadowCol="120681" srcRow="2156" trgRow="4946" color="EX-dark-yellow-green" />
    <link srcID="11523" trgID="8960" rel="pRr" directed="false" shadow="false" column="76575" shadowCol="120682" srcRow="4949" trgRow="2156" color="EX-dark-magenta" />
    <link srcID="13879" trgID="8960" rel="pRr" directed="false" shadow="false" column="76576" shadowCol="120683" srcRow="5172" trgRow="2156" color="EX-dark-green" />
    <link srcID="8960" trgID="10608" rel="pRr" directed="false" shadow="false" column="76577" shadowCol="120684" srcRow="2156" trgRow="5398" color="EX-blue-magenta" />
    <link srcID="11531" trgID="8990" rel="pRr" directed="false" shadow="false" column="76578" shadowCol="120685" srcRow="2447" trgRow="2157" color="EX-yellow-green" />
    <link srcID="13130" trgID="8990" rel="pRr" directed="false" shadow="false" column="76579" shadowCol="120686" srcRow="2457" trgRow="2157" color="EX-magenta" />
    <link srcID="10893" trgID="8990" rel="pRr" directed="false" shadow="false" column="76580" shadowCol="120687" srcRow="2458" trgRow="2157" color="EX-green" />
    <link srcID="12971" trgID="8990" rel="pRr" directed="false" shadow="false" column="76581" shadowCol="120688" srcRow="3144" trgRow="2157" color="EX-yellow" />
    <link srcID="13492" trgID="8990" rel="pRr" directed="false" shadow="false" column="76582" shadowCol="120689" srcRow="3618" trgRow="2157" color="EX-purple" />
    <link srcID="11358" trgID="8990" rel="pRr" directed="false" shadow="false" column="76583" shadowCol="120690" srcRow="3665" trgRow="2157" color="EX-dark-purple" />
    <link srcID="12633" trgID="8990" rel="pRr" directed="false" shadow="false" column="76584" shadowCol="120691" srcRow="3739" trgRow="2157" color="EX-dark-red" />
    <link srcID="12979" trgID="8990" rel="pRr" directed="false" shadow="false" column="76585" shadowCol="120692" srcRow="3741" trgRow="2157" color="EX-pale-green" />
    <link srcID="12975" trgID="8990" rel="pRr" directed="false" shadow="false" column="76586" shadowCol="120693" srcRow="3742" trgRow="2157" color="EX-pale-blue" />
    <link srcID="12978" trgID="8990" rel="pRr" directed="false" shadow="false" column="76587" shadowCol="120694" srcRow="3743" trgRow="2157" color="EX-dark-tan" />
    <link srcID="12636" trgID="8990" rel="pRr" directed="false" shadow="false" column="76588" shadowCol="120695" srcRow="3744" trgRow="2157" color="EX-pale-blue-magenta" />
    <link srcID="10733" trgID="8990" rel="pRr" directed="false" shadow="false" column="76589" shadowCol="120696" srcRow="3745" trgRow="2157" color="EX-pale-yellow orange" />
    <link srcID="12639" trgID="8990" rel="pRr" directed="false" shadow="false" column="76590" shadowCol="120697" srcRow="3746" trgRow="2157" color="EX-medium-magenta" />
    <link srcID="12973" trgID="8990" rel="pRr" directed="false" shadow="false" column="76591" shadowCol="120698" srcRow="3747" trgRow="2157" color="EX-pale-red" />
    <link srcID="12976" trgID="8990" rel="pRr" directed="false" shadow="false" column="76592" shadowCol="120699" srcRow="3748" trgRow="2157" color="EX-pale-cyan" />
    <link srcID="12306" trgID="8990" rel="pRr" directed="false" shadow="false" column="76593" shadowCol="120700" srcRow="3749" trgRow="2157" color="EX-pale-yellow-green" />
    <link srcID="12941" trgID="8990" rel="pRr" directed="false" shadow="false" column="76594" shadowCol="120701" srcRow="3756" trgRow="2157" color="EX-pale-purple" />
    <link srcID="11002" trgID="8990" rel="pRr" directed="false" shadow="false" column="76595" shadowCol="120702" srcRow="3800" trgRow="2157" color="EX-pale-magenta" />
    <link srcID="10685" trgID="8990" rel="pRr" directed="false" shadow="false" column="76596" shadowCol="120703" srcRow="3802" trgRow="2157" color="EX-pale-red-orange" />
    <link srcID="11964" trgID="8990" rel="pRr" directed="false" shadow="false" column="76597" shadowCol="120704" srcRow="4092" trgRow="2157" color="EX-blue" />
    <link srcID="12452" trgID="8990" rel="pRr" directed="false" shadow="false" column="76598" shadowCol="120705" srcRow="4094" trgRow="2157" color="EX-orange" />
    <link srcID="11688" trgID="8990" rel="pRr" directed="false" shadow="false" column="76599" shadowCol="120706" srcRow="4096" trgRow="2157" color="EX-dark-cyan" />
    <link srcID="10960" trgID="8990" rel="pRr" directed="false" shadow="false" column="76600" shadowCol="120707" srcRow="4232" trgRow="2157" color="EX-red" />
    <link srcID="13818" trgID="8990" rel="pRr" directed="false" shadow="false" column="76601" shadowCol="120708" srcRow="4291" trgRow="2157" color="EX-dark-orange" />
    <link srcID="13115" trgID="8990" rel="pRr" directed="false" shadow="false" column="76602" shadowCol="120709" srcRow="4467" trgRow="2157" color="EX-dark-gray-purple" />
    <link srcID="13940" trgID="8990" rel="pRr" directed="false" shadow="false" column="76603" shadowCol="120710" srcRow="5116" trgRow="2157" color="EX-cyan" />
    <link srcID="12395" trgID="8990" rel="pRr" directed="false" shadow="false" column="76604" shadowCol="120711" srcRow="5309" trgRow="2157" color="EX-yellow-orange" />
    <link srcID="10974" trgID="8990" rel="pRr" directed="false" shadow="false" column="76605" shadowCol="120712" srcRow="5757" trgRow="2157" color="EX-pure-blue" />
    <link srcID="13822" trgID="10232" rel="pRr" directed="false" shadow="false" column="76606" shadowCol="120713" srcRow="3228" trgRow="2158" color="EX-dark-yellow-green" />
    <link srcID="13477" trgID="10232" rel="pRr" directed="false" shadow="false" column="76607" shadowCol="120714" srcRow="3359" trgRow="2158" color="EX-dark-magenta" />
    <link srcID="12683" trgID="10232" rel="pRr" directed="false" shadow="false" column="76608" shadowCol="120715" srcRow="3663" trgRow="2158" color="EX-dark-green" />
    <link srcID="10232" trgID="12979" rel="pRr" directed="false" shadow="false" column="76609" shadowCol="120716" srcRow="2158" trgRow="3741" color="EX-blue-magenta" />
    <link srcID="10232" trgID="12978" rel="pRr" directed="false" shadow="false" column="76610" shadowCol="120717" srcRow="2158" trgRow="3743" color="EX-yellow-green" />
    <link srcID="12636" trgID="10232" rel="pRr" directed="false" shadow="false" column="76611" shadowCol="120718" srcRow="3744" trgRow="2158" color="EX-magenta" />
    <link srcID="10232" trgID="13561" rel="pRr" directed="false" shadow="false" column="76612" shadowCol="120719" srcRow="2158" trgRow="4504" color="EX-green" />
    <link srcID="10232" trgID="12104" rel="pRr" directed="false" shadow="false" column="76613" shadowCol="120720" srcRow="2158" trgRow="4690" color="EX-yellow" />
    <link srcID="10232" trgID="13680" rel="pRr" directed="false" shadow="false" column="76614" shadowCol="120721" srcRow="2158" trgRow="5717" color="EX-purple" />
    <link srcID="11584" trgID="8329" rel="pRr" directed="false" shadow="false" column="76615" shadowCol="120722" srcRow="2488" trgRow="2159" color="EX-dark-purple" />
    <link srcID="11840" trgID="8329" rel="pRr" directed="false" shadow="false" column="76616" shadowCol="120723" srcRow="3132" trgRow="2159" color="EX-dark-red" />
    <link srcID="10966" trgID="8329" rel="pRr" directed="false" shadow="false" column="76617" shadowCol="120724" srcRow="3178" trgRow="2159" color="EX-pale-green" />
    <link srcID="10971" trgID="8329" rel="pRr" directed="false" shadow="false" column="76618" shadowCol="120725" srcRow="3196" trgRow="2159" color="EX-pale-blue" />
    <link srcID="11968" trgID="8329" rel="pRr" directed="false" shadow="false" column="76619" shadowCol="120726" srcRow="3216" trgRow="2159" color="EX-dark-tan" />
    <link srcID="13867" trgID="8329" rel="pRr" directed="false" shadow="false" column="76620" shadowCol="120727" srcRow="3225" trgRow="2159" color="EX-pale-blue-magenta" />
    <link srcID="12621" trgID="8329" rel="pRr" directed="false" shadow="false" column="76621" shadowCol="120728" srcRow="3242" trgRow="2159" color="EX-pale-yellow orange" />
    <link srcID="12890" trgID="8329" rel="pRr" directed="false" shadow="false" column="76622" shadowCol="120729" srcRow="3377" trgRow="2159" color="EX-medium-magenta" />
    <link srcID="13926" trgID="8329" rel="pRr" directed="false" shadow="false" column="76623" shadowCol="120730" srcRow="3418" trgRow="2159" color="EX-pale-red" />
    <link srcID="13842" trgID="8329" rel="pRr" directed="false" shadow="false" column="76624" shadowCol="120731" srcRow="3509" trgRow="2159" color="EX-pale-cyan" />
    <link srcID="10690" trgID="8329" rel="pRr" directed="false" shadow="false" column="76625" shadowCol="120732" srcRow="3545" trgRow="2159" color="EX-pale-yellow-green" />
    <link srcID="11314" trgID="8329" rel="pRr" directed="false" shadow="false" column="76626" shadowCol="120733" srcRow="3564" trgRow="2159" color="EX-pale-purple" />
    <link srcID="12792" trgID="8329" rel="pRr" directed="false" shadow="false" column="76627" shadowCol="120734" srcRow="3572" trgRow="2159" color="EX-pale-magenta" />
    <link srcID="13838" trgID="8329" rel="pRr" directed="false" shadow="false" column="76628" shadowCol="120735" srcRow="3600" trgRow="2159" color="EX-pale-red-orange" />
    <link srcID="10949" trgID="8329" rel="pRr" directed="false" shadow="false" column="76629" shadowCol="120736" srcRow="3603" trgRow="2159" color="EX-blue" />
    <link srcID="12649" trgID="8329" rel="pRr" directed="false" shadow="false" column="76630" shadowCol="120737" srcRow="3611" trgRow="2159" color="EX-orange" />
    <link srcID="13620" trgID="8329" rel="pRr" directed="false" shadow="false" column="76631" shadowCol="120738" srcRow="3667" trgRow="2159" color="EX-dark-cyan" />
    <link srcID="11572" trgID="8329" rel="pRr" directed="false" shadow="false" column="76632" shadowCol="120739" srcRow="3681" trgRow="2159" color="EX-red" />
    <link srcID="11875" trgID="8329" rel="pRr" directed="false" shadow="false" column="76633" shadowCol="120740" srcRow="3709" trgRow="2159" color="EX-dark-orange" />
    <link srcID="12910" trgID="8329" rel="pRr" directed="false" shadow="false" column="76634" shadowCol="120741" srcRow="3710" trgRow="2159" color="EX-dark-gray-purple" />
    <link srcID="12640" trgID="8329" rel="pRr" directed="false" shadow="false" column="76635" shadowCol="120742" srcRow="3713" trgRow="2159" color="EX-cyan" />
    <link srcID="13081" trgID="8329" rel="pRr" directed="false" shadow="false" column="76636" shadowCol="120743" srcRow="3714" trgRow="2159" color="EX-yellow-orange" />
    <link srcID="11096" trgID="8329" rel="pRr" directed="false" shadow="false" column="76637" shadowCol="120744" srcRow="3716" trgRow="2159" color="EX-pure-blue" />
    <link srcID="11181" trgID="8329" rel="pRr" directed="false" shadow="false" column="76638" shadowCol="120745" srcRow="3717" trgRow="2159" color="EX-dark-yellow-green" />
    <link srcID="10687" trgID="8329" rel="pRr" directed="false" shadow="false" column="76639" shadowCol="120746" srcRow="3721" trgRow="2159" color="EX-dark-magenta" />
    <link srcID="11177" trgID="8329" rel="pRr" directed="false" shadow="false" column="76640" shadowCol="120747" srcRow="3725" trgRow="2159" color="EX-dark-green" />
    <link srcID="10996" trgID="8329" rel="pRr" directed="false" shadow="false" column="76641" shadowCol="120748" srcRow="3727" trgRow="2159" color="EX-blue-magenta" />
    <link srcID="12029" trgID="8329" rel="pRr" directed="false" shadow="false" column="76642" shadowCol="120749" srcRow="3732" trgRow="2159" color="EX-yellow-green" />
    <link srcID="14000" trgID="8329" rel="pRr" directed="false" shadow="false" column="76643" shadowCol="120750" srcRow="3734" trgRow="2159" color="EX-magenta" />
    <link srcID="11401" trgID="8329" rel="pRr" directed="false" shadow="false" column="76644" shadowCol="120751" srcRow="3737" trgRow="2159" color="EX-green" />
    <link srcID="13959" trgID="8329" rel="pRr" directed="false" shadow="false" column="76645" shadowCol="120752" srcRow="3798" trgRow="2159" color="EX-yellow" />
    <link srcID="13193" trgID="8329" rel="pRr" directed="false" shadow="false" column="76646" shadowCol="120753" srcRow="3846" trgRow="2159" color="EX-purple" />
    <link srcID="11111" trgID="8329" rel="pRr" directed="false" shadow="false" column="76647" shadowCol="120754" srcRow="3916" trgRow="2159" color="EX-dark-purple" />
    <link srcID="12249" trgID="8329" rel="pRr" directed="false" shadow="false" column="76648" shadowCol="120755" srcRow="3946" trgRow="2159" color="EX-dark-red" />
    <link srcID="13934" trgID="8329" rel="pRr" directed="false" shadow="false" column="76649" shadowCol="120756" srcRow="4018" trgRow="2159" color="EX-pale-green" />
    <link srcID="11698" trgID="8329" rel="pRr" directed="false" shadow="false" column="76650" shadowCol="120757" srcRow="4148" trgRow="2159" color="EX-pale-blue" />
    <link srcID="12416" trgID="8329" rel="pRr" directed="false" shadow="false" column="76651" shadowCol="120758" srcRow="4388" trgRow="2159" color="EX-dark-tan" />
    <link srcID="11400" trgID="8329" rel="pRr" directed="false" shadow="false" column="76652" shadowCol="120759" srcRow="4476" trgRow="2159" color="EX-pale-blue-magenta" />
    <link srcID="13972" trgID="8329" rel="pRr" directed="false" shadow="false" column="76653" shadowCol="120760" srcRow="4969" trgRow="2159" color="EX-pale-yellow orange" />
    <link srcID="11949" trgID="8329" rel="pRr" directed="false" shadow="false" column="76654" shadowCol="120761" srcRow="5039" trgRow="2159" color="EX-medium-magenta" />
    <link srcID="10922" trgID="10420" rel="pRr" directed="false" shadow="false" column="76655" shadowCol="120762" srcRow="3092" trgRow="2160" color="EX-pale-red" />
    <link srcID="11999" trgID="10420" rel="pRr" directed="false" shadow="false" column="76656" shadowCol="120763" srcRow="3164" trgRow="2160" color="EX-pale-cyan" />
    <link srcID="11827" trgID="10420" rel="pRr" directed="false" shadow="false" column="76657" shadowCol="120764" srcRow="3167" trgRow="2160" color="EX-pale-yellow-green" />
    <link srcID="12826" trgID="10420" rel="pRr" directed="false" shadow="false" column="76658" shadowCol="120765" srcRow="3197" trgRow="2160" color="EX-pale-purple" />
    <link srcID="12587" trgID="10420" rel="pRr" directed="false" shadow="false" column="76659" shadowCol="120766" srcRow="3215" trgRow="2160" color="EX-pale-magenta" />
    <link srcID="12572" trgID="10420" rel="pRr" directed="false" shadow="false" column="76660" shadowCol="120767" srcRow="3224" trgRow="2160" color="EX-pale-red-orange" />
    <link srcID="12296" trgID="10420" rel="pRr" directed="false" shadow="false" column="76661" shadowCol="120768" srcRow="3232" trgRow="2160" color="EX-blue" />
    <link srcID="12493" trgID="10420" rel="pRr" directed="false" shadow="false" column="76662" shadowCol="120769" srcRow="3233" trgRow="2160" color="EX-orange" />
    <link srcID="13181" trgID="10420" rel="pRr" directed="false" shadow="false" column="76663" shadowCol="120770" srcRow="3237" trgRow="2160" color="EX-dark-cyan" />
    <link srcID="13847" trgID="10420" rel="pRr" directed="false" shadow="false" column="76664" shadowCol="120771" srcRow="3258" trgRow="2160" color="EX-red" />
    <link srcID="10420" trgID="13716" rel="pRr" directed="false" shadow="false" column="76665" shadowCol="120772" srcRow="2160" trgRow="3260" color="EX-dark-orange" />
    <link srcID="13642" trgID="10420" rel="pRr" directed="false" shadow="false" column="76666" shadowCol="120773" srcRow="3298" trgRow="2160" color="EX-dark-gray-purple" />
    <link srcID="11475" trgID="10420" rel="pRr" directed="false" shadow="false" column="76667" shadowCol="120774" srcRow="3305" trgRow="2160" color="EX-cyan" />
    <link srcID="11760" trgID="10420" rel="pRr" directed="false" shadow="false" column="76668" shadowCol="120775" srcRow="3322" trgRow="2160" color="EX-yellow-orange" />
    <link srcID="13138" trgID="10420" rel="pRr" directed="false" shadow="false" column="76669" shadowCol="120776" srcRow="3327" trgRow="2160" color="EX-pure-blue" />
    <link srcID="13944" trgID="10420" rel="pRr" directed="false" shadow="false" column="76670" shadowCol="120777" srcRow="3334" trgRow="2160" color="EX-dark-yellow-green" />
    <link srcID="13832" trgID="10420" rel="pRr" directed="false" shadow="false" column="76671" shadowCol="120778" srcRow="3358" trgRow="2160" color="EX-dark-magenta" />
    <link srcID="13839" trgID="10420" rel="pRr" directed="false" shadow="false" column="76672" shadowCol="120779" srcRow="3381" trgRow="2160" color="EX-dark-green" />
    <link srcID="11306" trgID="10420" rel="pRr" directed="false" shadow="false" column="76673" shadowCol="120780" srcRow="3388" trgRow="2160" color="EX-blue-magenta" />
    <link srcID="13570" trgID="10420" rel="pRr" directed="false" shadow="false" column="76674" shadowCol="120781" srcRow="3530" trgRow="2160" color="EX-yellow-green" />
    <link srcID="10420" trgID="10710" rel="pRr" directed="false" shadow="false" column="76675" shadowCol="120782" srcRow="2160" trgRow="3543" color="EX-magenta" />
    <link srcID="12021" trgID="10420" rel="pRr" directed="false" shadow="false" column="76676" shadowCol="120783" srcRow="3546" trgRow="2160" color="EX-green" />
    <link srcID="10949" trgID="10420" rel="pRr" directed="false" shadow="false" column="76677" shadowCol="120784" srcRow="3603" trgRow="2160" color="EX-yellow" />
    <link srcID="10420" trgID="10805" rel="pRr" directed="false" shadow="false" column="76678" shadowCol="120785" srcRow="2160" trgRow="3643" color="EX-purple" />
    <link srcID="11985" trgID="10420" rel="pRr" directed="false" shadow="false" column="76679" shadowCol="120786" srcRow="3763" trgRow="2160" color="EX-dark-purple" />
    <link srcID="11960" trgID="10420" rel="pRr" directed="false" shadow="false" column="76680" shadowCol="120787" srcRow="3910" trgRow="2160" color="EX-dark-red" />
    <link srcID="12631" trgID="10420" rel="pRr" directed="false" shadow="false" column="76681" shadowCol="120788" srcRow="3994" trgRow="2160" color="EX-pale-green" />
    <link srcID="13870" trgID="10420" rel="pRr" directed="false" shadow="false" column="76682" shadowCol="120789" srcRow="4316" trgRow="2160" color="EX-pale-blue" />
    <link srcID="11926" trgID="10420" rel="pRr" directed="false" shadow="false" column="76683" shadowCol="120790" srcRow="4325" trgRow="2160" color="EX-dark-tan" />
    <link srcID="10969" trgID="10420" rel="pRr" directed="false" shadow="false" column="76684" shadowCol="120791" srcRow="5008" trgRow="2160" color="EX-pale-blue-magenta" />
    <link srcID="11311" trgID="10420" rel="pRr" directed="false" shadow="false" column="76685" shadowCol="120792" srcRow="5109" trgRow="2160" color="EX-pale-yellow orange" />
    <link srcID="13549" trgID="10420" rel="pRr" directed="false" shadow="false" column="76686" shadowCol="120793" srcRow="5193" trgRow="2160" color="EX-medium-magenta" />
    <link srcID="9984" trgID="10756" rel="pRr" directed="false" shadow="false" column="76687" shadowCol="120794" srcRow="2161" trgRow="2474" color="EX-pale-red" />
    <link srcID="9984" trgID="12040" rel="pRr" directed="false" shadow="false" column="76688" shadowCol="120795" srcRow="2161" trgRow="3179" color="EX-pale-cyan" />
    <link srcID="9984" trgID="10751" rel="pRr" directed="false" shadow="false" column="76689" shadowCol="120796" srcRow="2161" trgRow="3338" color="EX-pale-yellow-green" />
    <link srcID="9984" trgID="11367" rel="pRr" directed="false" shadow="false" column="76690" shadowCol="120797" srcRow="2161" trgRow="3429" color="EX-pale-purple" />
    <link srcID="9984" trgID="13159" rel="pRr" directed="false" shadow="false" column="76691" shadowCol="120798" srcRow="2161" trgRow="3444" color="EX-pale-magenta" />
    <link srcID="9984" trgID="10754" rel="pRr" directed="false" shadow="false" column="76692" shadowCol="120799" srcRow="2161" trgRow="3627" color="EX-pale-red-orange" />
    <link srcID="9984" trgID="10783" rel="pRr" directed="false" shadow="false" column="76693" shadowCol="120800" srcRow="2161" trgRow="3712" color="EX-blue" />
    <link srcID="9984" trgID="10733" rel="pRr" directed="false" shadow="false" column="76694" shadowCol="120801" srcRow="2161" trgRow="3745" color="EX-orange" />
    <link srcID="9984" trgID="10650" rel="pRr" directed="false" shadow="false" column="76695" shadowCol="120802" srcRow="2161" trgRow="3762" color="EX-dark-cyan" />
    <link srcID="9984" trgID="11810" rel="pRr" directed="false" shadow="false" column="76696" shadowCol="120803" srcRow="2161" trgRow="3766" color="EX-red" />
    <link srcID="9984" trgID="11347" rel="pRr" directed="false" shadow="false" column="76697" shadowCol="120804" srcRow="2161" trgRow="3868" color="EX-dark-orange" />
    <link srcID="9984" trgID="10742" rel="pRr" directed="false" shadow="false" column="76698" shadowCol="120805" srcRow="2161" trgRow="3897" color="EX-dark-gray-purple" />
    <link srcID="9984" trgID="10730" rel="pRr" directed="false" shadow="false" column="76699" shadowCol="120806" srcRow="2161" trgRow="4215" color="EX-cyan" />
    <link srcID="9984" trgID="10960" rel="pRr" directed="false" shadow="false" column="76700" shadowCol="120807" srcRow="2161" trgRow="4232" color="EX-yellow-orange" />
    <link srcID="9984" trgID="11295" rel="pRr" directed="false" shadow="false" column="76701" shadowCol="120808" srcRow="2161" trgRow="4236" color="EX-pure-blue" />
    <link srcID="9984" trgID="10762" rel="pRr" directed="false" shadow="false" column="76702" shadowCol="120809" srcRow="2161" trgRow="4350" color="EX-dark-yellow-green" />
    <link srcID="9984" trgID="10760" rel="pRr" directed="false" shadow="false" column="76703" shadowCol="120810" srcRow="2161" trgRow="4743" color="EX-dark-magenta" />
    <link srcID="9984" trgID="10748" rel="pRr" directed="false" shadow="false" column="76704" shadowCol="120811" srcRow="2161" trgRow="5135" color="EX-dark-green" />
    <link srcID="9984" trgID="10936" rel="pRr" directed="false" shadow="false" column="76705" shadowCol="120812" srcRow="2161" trgRow="5189" color="EX-blue-magenta" />
    <link srcID="9984" trgID="10746" rel="pRr" directed="false" shadow="false" column="76706" shadowCol="120813" srcRow="2161" trgRow="5190" color="EX-yellow-green" />
    <link srcID="9984" trgID="11809" rel="pRr" directed="false" shadow="false" column="76707" shadowCol="120814" srcRow="2161" trgRow="5286" color="EX-magenta" />
    <link srcID="9984" trgID="10787" rel="pRr" directed="false" shadow="false" column="76708" shadowCol="120815" srcRow="2161" trgRow="5458" color="EX-green" />
    <link srcID="9984" trgID="10765" rel="pRr" directed="false" shadow="false" column="76709" shadowCol="120816" srcRow="2161" trgRow="5515" color="EX-yellow" />
    <link srcID="9984" trgID="13798" rel="pRr" directed="false" shadow="false" column="76710" shadowCol="120817" srcRow="2161" trgRow="5707" color="EX-purple" />
    <link srcID="13732" trgID="10522" rel="pRr" directed="false" shadow="false" column="76711" shadowCol="120818" srcRow="3489" trgRow="2162" color="EX-dark-purple" />
    <link srcID="13538" trgID="10522" rel="pRr" directed="false" shadow="false" column="76712" shadowCol="120819" srcRow="3652" trgRow="2162" color="EX-dark-red" />
    <link srcID="9339" trgID="12994" rel="pRr" directed="false" shadow="false" column="76713" shadowCol="120820" srcRow="2163" trgRow="2450" color="EX-pale-green" />
    <link srcID="12971" trgID="9339" rel="pRr" directed="false" shadow="false" column="76714" shadowCol="120821" srcRow="3144" trgRow="2163" color="EX-pale-blue" />
    <link srcID="12371" trgID="9339" rel="pRr" directed="false" shadow="false" column="76715" shadowCol="120822" srcRow="3219" trgRow="2163" color="EX-dark-tan" />
    <link srcID="13499" trgID="9339" rel="pRr" directed="false" shadow="false" column="76716" shadowCol="120823" srcRow="3241" trgRow="2163" color="EX-pale-blue-magenta" />
    <link srcID="9339" trgID="12324" rel="pRr" directed="false" shadow="false" column="76717" shadowCol="120824" srcRow="2163" trgRow="3738" color="EX-pale-yellow orange" />
    <link srcID="12633" trgID="9339" rel="pRr" directed="false" shadow="false" column="76718" shadowCol="120825" srcRow="3739" trgRow="2163" color="EX-medium-magenta" />
    <link srcID="12979" trgID="9339" rel="pRr" directed="false" shadow="false" column="76719" shadowCol="120826" srcRow="3741" trgRow="2163" color="EX-pale-red" />
    <link srcID="12975" trgID="9339" rel="pRr" directed="false" shadow="false" column="76720" shadowCol="120827" srcRow="3742" trgRow="2163" color="EX-pale-cyan" />
    <link srcID="12636" trgID="9339" rel="pRr" directed="false" shadow="false" column="76721" shadowCol="120828" srcRow="3744" trgRow="2163" color="EX-pale-yellow-green" />
    <link srcID="10733" trgID="9339" rel="pRr" directed="false" shadow="false" column="76722" shadowCol="120829" srcRow="3745" trgRow="2163" color="EX-pale-purple" />
    <link srcID="12639" trgID="9339" rel="pRr" directed="false" shadow="false" column="76723" shadowCol="120830" srcRow="3746" trgRow="2163" color="EX-pale-magenta" />
    <link srcID="12973" trgID="9339" rel="pRr" directed="false" shadow="false" column="76724" shadowCol="120831" srcRow="3747" trgRow="2163" color="EX-pale-red-orange" />
    <link srcID="12976" trgID="9339" rel="pRr" directed="false" shadow="false" column="76725" shadowCol="120832" srcRow="3748" trgRow="2163" color="EX-blue" />
    <link srcID="12306" trgID="9339" rel="pRr" directed="false" shadow="false" column="76726" shadowCol="120833" srcRow="3749" trgRow="2163" color="EX-orange" />
    <link srcID="11543" trgID="9339" rel="pRr" directed="false" shadow="false" column="76727" shadowCol="120834" srcRow="4225" trgRow="2163" color="EX-dark-cyan" />
    <link srcID="12642" trgID="9339" rel="pRr" directed="false" shadow="false" column="76728" shadowCol="120835" srcRow="4240" trgRow="2163" color="EX-red" />
    <link srcID="13249" trgID="8772" rel="pRr" directed="false" shadow="false" column="76729" shadowCol="120836" srcRow="2400" trgRow="2164" color="EX-dark-orange" />
    <link srcID="12412" trgID="8772" rel="pRr" directed="false" shadow="false" column="76730" shadowCol="120837" srcRow="2484" trgRow="2164" color="EX-dark-gray-purple" />
    <link srcID="10812" trgID="8772" rel="pRr" directed="false" shadow="false" column="76731" shadowCol="120838" srcRow="2535" trgRow="2164" color="EX-cyan" />
    <link srcID="10977" trgID="8772" rel="pRr" directed="false" shadow="false" column="76732" shadowCol="120839" srcRow="2857" trgRow="2164" color="EX-yellow-orange" />
    <link srcID="11050" trgID="8772" rel="pRr" directed="false" shadow="false" column="76733" shadowCol="120840" srcRow="3116" trgRow="2164" color="EX-pure-blue" />
    <link srcID="12949" trgID="8772" rel="pRr" directed="false" shadow="false" column="76734" shadowCol="120841" srcRow="3125" trgRow="2164" color="EX-dark-yellow-green" />
    <link srcID="12901" trgID="8772" rel="pRr" directed="false" shadow="false" column="76735" shadowCol="120842" srcRow="3139" trgRow="2164" color="EX-dark-magenta" />
    <link srcID="13030" trgID="8772" rel="pRr" directed="false" shadow="false" column="76736" shadowCol="120843" srcRow="3146" trgRow="2164" color="EX-dark-green" />
    <link srcID="13466" trgID="8772" rel="pRr" directed="false" shadow="false" column="76737" shadowCol="120844" srcRow="3184" trgRow="2164" color="EX-blue-magenta" />
    <link srcID="8772" trgID="13389" rel="pRr" directed="false" shadow="false" column="76738" shadowCol="120845" srcRow="2164" trgRow="3451" color="EX-yellow-green" />
    <link srcID="13341" trgID="8772" rel="pRr" directed="false" shadow="false" column="76739" shadowCol="120846" srcRow="3468" trgRow="2164" color="EX-magenta" />
    <link srcID="11849" trgID="8772" rel="pRr" directed="false" shadow="false" column="76740" shadowCol="120847" srcRow="3531" trgRow="2164" color="EX-green" />
    <link srcID="12673" trgID="8772" rel="pRr" directed="false" shadow="false" column="76741" shadowCol="120848" srcRow="3556" trgRow="2164" color="EX-yellow" />
    <link srcID="12858" trgID="8772" rel="pRr" directed="false" shadow="false" column="76742" shadowCol="120849" srcRow="3560" trgRow="2164" color="EX-purple" />
    <link srcID="12872" trgID="8772" rel="pRr" directed="false" shadow="false" column="76743" shadowCol="120850" srcRow="3622" trgRow="2164" color="EX-dark-purple" />
    <link srcID="11017" trgID="8772" rel="pRr" directed="false" shadow="false" column="76744" shadowCol="120851" srcRow="3682" trgRow="2164" color="EX-dark-red" />
    <link srcID="11875" trgID="8772" rel="pRr" directed="false" shadow="false" column="76745" shadowCol="120852" srcRow="3709" trgRow="2164" color="EX-pale-green" />
    <link srcID="8772" trgID="10783" rel="pRr" directed="false" shadow="false" column="76746" shadowCol="120853" srcRow="2164" trgRow="3712" color="EX-pale-blue" />
    <link srcID="11096" trgID="8772" rel="pRr" directed="false" shadow="false" column="76747" shadowCol="120854" srcRow="3716" trgRow="2164" color="EX-dark-tan" />
    <link srcID="11485" trgID="8772" rel="pRr" directed="false" shadow="false" column="76748" shadowCol="120855" srcRow="3767" trgRow="2164" color="EX-pale-blue-magenta" />
    <link srcID="10828" trgID="8772" rel="pRr" directed="false" shadow="false" column="76749" shadowCol="120856" srcRow="3771" trgRow="2164" color="EX-pale-yellow orange" />
    <link srcID="13891" trgID="8772" rel="pRr" directed="false" shadow="false" column="76750" shadowCol="120857" srcRow="3779" trgRow="2164" color="EX-medium-magenta" />
    <link srcID="12427" trgID="8772" rel="pRr" directed="false" shadow="false" column="76751" shadowCol="120858" srcRow="3864" trgRow="2164" color="EX-pale-red" />
    <link srcID="12876" trgID="8772" rel="pRr" directed="false" shadow="false" column="76752" shadowCol="120859" srcRow="3866" trgRow="2164" color="EX-pale-cyan" />
    <link srcID="11792" trgID="8772" rel="pRr" directed="false" shadow="false" column="76753" shadowCol="120860" srcRow="3870" trgRow="2164" color="EX-pale-yellow-green" />
    <link srcID="11960" trgID="8772" rel="pRr" directed="false" shadow="false" column="76754" shadowCol="120861" srcRow="3910" trgRow="2164" color="EX-pale-purple" />
    <link srcID="11332" trgID="8772" rel="pRr" directed="false" shadow="false" column="76755" shadowCol="120862" srcRow="3962" trgRow="2164" color="EX-pale-magenta" />
    <link srcID="8772" trgID="11922" rel="pRr" directed="false" shadow="false" column="76756" shadowCol="120863" srcRow="2164" trgRow="3970" color="EX-pale-red-orange" />
    <link srcID="12852" trgID="8772" rel="pRr" directed="false" shadow="false" column="76757" shadowCol="120864" srcRow="3990" trgRow="2164" color="EX-blue" />
    <link srcID="11996" trgID="8772" rel="pRr" directed="false" shadow="false" column="76758" shadowCol="120865" srcRow="4020" trgRow="2164" color="EX-orange" />
    <link srcID="13236" trgID="8772" rel="pRr" directed="false" shadow="false" column="76759" shadowCol="120866" srcRow="4042" trgRow="2164" color="EX-dark-cyan" />
    <link srcID="13374" trgID="8772" rel="pRr" directed="false" shadow="false" column="76760" shadowCol="120867" srcRow="4054" trgRow="2164" color="EX-red" />
    <link srcID="8772" trgID="14003" rel="pRr" directed="false" shadow="false" column="76761" shadowCol="120868" srcRow="2164" trgRow="4057" color="EX-dark-orange" />
    <link srcID="10610" trgID="8772" rel="pRr" directed="false" shadow="false" column="76762" shadowCol="120869" srcRow="4058" trgRow="2164" color="EX-dark-gray-purple" />
    <link srcID="13859" trgID="8772" rel="pRr" directed="false" shadow="false" column="76763" shadowCol="120870" srcRow="4066" trgRow="2164" color="EX-cyan" />
    <link srcID="13289" trgID="8772" rel="pRr" directed="false" shadow="false" column="76764" shadowCol="120871" srcRow="4143" trgRow="2164" color="EX-yellow-orange" />
    <link srcID="13841" trgID="8772" rel="pRr" directed="false" shadow="false" column="76765" shadowCol="120872" srcRow="4207" trgRow="2164" color="EX-pure-blue" />
    <link srcID="8772" trgID="11408" rel="pRr" directed="false" shadow="false" column="76766" shadowCol="120873" srcRow="2164" trgRow="4222" color="EX-dark-yellow-green" />
    <link srcID="12851" trgID="8772" rel="pRr" directed="false" shadow="false" column="76767" shadowCol="120874" srcRow="4268" trgRow="2164" color="EX-dark-magenta" />
    <link srcID="11705" trgID="8772" rel="pRr" directed="false" shadow="false" column="76768" shadowCol="120875" srcRow="4406" trgRow="2164" color="EX-dark-green" />
    <link srcID="13018" trgID="8772" rel="pRr" directed="false" shadow="false" column="76769" shadowCol="120876" srcRow="4469" trgRow="2164" color="EX-blue-magenta" />
    <link srcID="8772" trgID="13831" rel="pRr" directed="false" shadow="false" column="76770" shadowCol="120877" srcRow="2164" trgRow="4577" color="EX-yellow-green" />
    <link srcID="8772" trgID="13119" rel="pRr" directed="false" shadow="false" column="76771" shadowCol="120878" srcRow="2164" trgRow="4579" color="EX-magenta" />
    <link srcID="8772" trgID="12610" rel="pRr" directed="false" shadow="false" column="76772" shadowCol="120879" srcRow="2164" trgRow="4620" color="EX-green" />
    <link srcID="12606" trgID="8772" rel="pRr" directed="false" shadow="false" column="76773" shadowCol="120880" srcRow="4641" trgRow="2164" color="EX-yellow" />
    <link srcID="8772" trgID="14014" rel="pRr" directed="false" shadow="false" column="76774" shadowCol="120881" srcRow="2164" trgRow="4646" color="EX-purple" />
    <link srcID="8772" trgID="11699" rel="pRr" directed="false" shadow="false" column="76775" shadowCol="120882" srcRow="2164" trgRow="4719" color="EX-dark-purple" />
    <link srcID="8772" trgID="10830" rel="pRr" directed="false" shadow="false" column="76776" shadowCol="120883" srcRow="2164" trgRow="5130" color="EX-dark-red" />
    <link srcID="13224" trgID="8772" rel="pRr" directed="false" shadow="false" column="76777" shadowCol="120884" srcRow="5147" trgRow="2164" color="EX-pale-green" />
    <link srcID="8772" trgID="10948" rel="pRr" directed="false" shadow="false" column="76778" shadowCol="120885" srcRow="2164" trgRow="5154" color="EX-pale-blue" />
    <link srcID="12059" trgID="8772" rel="pRr" directed="false" shadow="false" column="76779" shadowCol="120886" srcRow="5173" trgRow="2164" color="EX-dark-tan" />
    <link srcID="12300" trgID="8772" rel="pRr" directed="false" shadow="false" column="76780" shadowCol="120887" srcRow="5238" trgRow="2164" color="EX-pale-blue-magenta" />
    <link srcID="12003" trgID="8772" rel="pRr" directed="false" shadow="false" column="76781" shadowCol="120888" srcRow="5377" trgRow="2164" color="EX-pale-yellow orange" />
    <link srcID="11835" trgID="8772" rel="pRr" directed="false" shadow="false" column="76782" shadowCol="120889" srcRow="5411" trgRow="2164" color="EX-medium-magenta" />
    <link srcID="13955" trgID="8772" rel="pRr" directed="false" shadow="false" column="76783" shadowCol="120890" srcRow="5469" trgRow="2164" color="EX-pale-red" />
    <link srcID="12494" trgID="8772" rel="pRr" directed="false" shadow="false" column="76784" shadowCol="120891" srcRow="5486" trgRow="2164" color="EX-pale-cyan" />
    <link srcID="12618" trgID="8772" rel="pRr" directed="false" shadow="false" column="76785" shadowCol="120892" srcRow="5521" trgRow="2164" color="EX-pale-yellow-green" />
    <link srcID="12330" trgID="8772" rel="pRr" directed="false" shadow="false" column="76786" shadowCol="120893" srcRow="5537" trgRow="2164" color="EX-pale-purple" />
    <link srcID="8772" trgID="10818" rel="pRr" directed="false" shadow="false" column="76787" shadowCol="120894" srcRow="2164" trgRow="5559" color="EX-pale-magenta" />
    <link srcID="13241" trgID="8772" rel="pRr" directed="false" shadow="false" column="76788" shadowCol="120895" srcRow="5726" trgRow="2164" color="EX-pale-red-orange" />
    <link srcID="11580" trgID="8772" rel="pRr" directed="false" shadow="false" column="76789" shadowCol="120896" srcRow="5808" trgRow="2164" color="EX-blue" />
    <link srcID="8871" trgID="10602" rel="pRr" directed="false" shadow="false" column="76790" shadowCol="120897" srcRow="2165" trgRow="3173" color="EX-orange" />
    <link srcID="10597" trgID="8871" rel="pRr" directed="false" shadow="false" column="76791" shadowCol="120898" srcRow="3209" trgRow="2165" color="EX-dark-cyan" />
    <link srcID="8871" trgID="10600" rel="pRr" directed="false" shadow="false" column="76792" shadowCol="120899" srcRow="2165" trgRow="3292" color="EX-red" />
    <link srcID="8871" trgID="10630" rel="pRr" directed="false" shadow="false" column="76793" shadowCol="120900" srcRow="2165" trgRow="3314" color="EX-dark-orange" />
    <link srcID="11572" trgID="8871" rel="pRr" directed="false" shadow="false" column="76794" shadowCol="120901" srcRow="3681" trgRow="2165" color="EX-dark-gray-purple" />
    <link srcID="8871" trgID="12871" rel="pRr" directed="false" shadow="false" column="76795" shadowCol="120902" srcRow="2165" trgRow="4309" color="EX-cyan" />
    <link srcID="8871" trgID="13715" rel="pRr" directed="false" shadow="false" column="76796" shadowCol="120903" srcRow="2165" trgRow="4424" color="EX-yellow-orange" />
    <link srcID="8871" trgID="12595" rel="pRr" directed="false" shadow="false" column="76797" shadowCol="120904" srcRow="2165" trgRow="4647" color="EX-pure-blue" />
    <link srcID="8871" trgID="11310" rel="pRr" directed="false" shadow="false" column="76798" shadowCol="120905" srcRow="2165" trgRow="5212" color="EX-dark-yellow-green" />
    <link srcID="13491" trgID="8871" rel="pRr" directed="false" shadow="false" column="76799" shadowCol="120906" srcRow="5289" trgRow="2165" color="EX-dark-magenta" />
    <link srcID="11860" trgID="8871" rel="pRr" directed="false" shadow="false" column="76800" shadowCol="120907" srcRow="5368" trgRow="2165" color="EX-dark-green" />
    <link srcID="11842" trgID="9880" rel="pRr" directed="false" shadow="false" column="76801" shadowCol="120908" srcRow="3134" trgRow="2166" color="EX-blue-magenta" />
    <link srcID="11116" trgID="9880" rel="pRr" directed="false" shadow="false" column="76802" shadowCol="120909" srcRow="3182" trgRow="2166" color="EX-yellow-green" />
    <link srcID="9880" trgID="13277" rel="pRr" directed="false" shadow="false" column="76803" shadowCol="120910" srcRow="2166" trgRow="3183" color="EX-magenta" />
    <link srcID="13466" trgID="9880" rel="pRr" directed="false" shadow="false" column="76804" shadowCol="120911" srcRow="3184" trgRow="2166" color="EX-green" />
    <link srcID="9880" trgID="13843" rel="pRr" directed="false" shadow="false" column="76805" shadowCol="120912" srcRow="2166" trgRow="3205" color="EX-yellow" />
    <link srcID="12667" trgID="9880" rel="pRr" directed="false" shadow="false" column="76806" shadowCol="120913" srcRow="3217" trgRow="2166" color="EX-purple" />
    <link srcID="11192" trgID="9880" rel="pRr" directed="false" shadow="false" column="76807" shadowCol="120914" srcRow="3269" trgRow="2166" color="EX-dark-purple" />
    <link srcID="13858" trgID="9880" rel="pRr" directed="false" shadow="false" column="76808" shadowCol="120915" srcRow="3285" trgRow="2166" color="EX-dark-red" />
    <link srcID="11724" trgID="9880" rel="pRr" directed="false" shadow="false" column="76809" shadowCol="120916" srcRow="3308" trgRow="2166" color="EX-pale-green" />
    <link srcID="10800" trgID="9880" rel="pRr" directed="false" shadow="false" column="76810" shadowCol="120917" srcRow="3348" trgRow="2166" color="EX-pale-blue" />
    <link srcID="12466" trgID="9880" rel="pRr" directed="false" shadow="false" column="76811" shadowCol="120918" srcRow="3425" trgRow="2166" color="EX-dark-tan" />
    <link srcID="13865" trgID="9880" rel="pRr" directed="false" shadow="false" column="76812" shadowCol="120919" srcRow="3430" trgRow="2166" color="EX-pale-blue-magenta" />
    <link srcID="9880" trgID="10973" rel="pRr" directed="false" shadow="false" column="76813" shadowCol="120920" srcRow="2166" trgRow="3452" color="EX-pale-yellow orange" />
    <link srcID="13826" trgID="9880" rel="pRr" directed="false" shadow="false" column="76814" shadowCol="120921" srcRow="3558" trgRow="2166" color="EX-medium-magenta" />
    <link srcID="12858" trgID="9880" rel="pRr" directed="false" shadow="false" column="76815" shadowCol="120922" srcRow="3560" trgRow="2166" color="EX-pale-red" />
    <link srcID="13861" trgID="9880" rel="pRr" directed="false" shadow="false" column="76816" shadowCol="120923" srcRow="3562" trgRow="2166" color="EX-pale-cyan" />
    <link srcID="9880" trgID="13617" rel="pRr" directed="false" shadow="false" column="76817" shadowCol="120924" srcRow="2166" trgRow="3563" color="EX-pale-yellow-green" />
    <link srcID="9880" trgID="11333" rel="pRr" directed="false" shadow="false" column="76818" shadowCol="120925" srcRow="2166" trgRow="3594" color="EX-pale-purple" />
    <link srcID="13492" trgID="9880" rel="pRr" directed="false" shadow="false" column="76819" shadowCol="120926" srcRow="3618" trgRow="2166" color="EX-pale-magenta" />
    <link srcID="13211" trgID="9880" rel="pRr" directed="false" shadow="false" column="76820" shadowCol="120927" srcRow="3619" trgRow="2166" color="EX-pale-red-orange" />
    <link srcID="12790" trgID="9880" rel="pRr" directed="false" shadow="false" column="76821" shadowCol="120928" srcRow="3705" trgRow="2166" color="EX-blue" />
    <link srcID="12225" trgID="9880" rel="pRr" directed="false" shadow="false" column="76822" shadowCol="120929" srcRow="3708" trgRow="2166" color="EX-orange" />
    <link srcID="12636" trgID="9880" rel="pRr" directed="false" shadow="false" column="76823" shadowCol="120930" srcRow="3744" trgRow="2166" color="EX-dark-cyan" />
    <link srcID="13438" trgID="9880" rel="pRr" directed="false" shadow="false" column="76824" shadowCol="120931" srcRow="3773" trgRow="2166" color="EX-red" />
    <link srcID="12080" trgID="9880" rel="pRr" directed="false" shadow="false" column="76825" shadowCol="120932" srcRow="3908" trgRow="2166" color="EX-dark-orange" />
    <link srcID="11526" trgID="9880" rel="pRr" directed="false" shadow="false" column="76826" shadowCol="120933" srcRow="3988" trgRow="2166" color="EX-dark-gray-purple" />
    <link srcID="13857" trgID="9880" rel="pRr" directed="false" shadow="false" column="76827" shadowCol="120934" srcRow="3991" trgRow="2166" color="EX-cyan" />
    <link srcID="13141" trgID="9880" rel="pRr" directed="false" shadow="false" column="76828" shadowCol="120935" srcRow="3995" trgRow="2166" color="EX-yellow-orange" />
    <link srcID="11500" trgID="9880" rel="pRr" directed="false" shadow="false" column="76829" shadowCol="120936" srcRow="3999" trgRow="2166" color="EX-pure-blue" />
    <link srcID="12032" trgID="9880" rel="pRr" directed="false" shadow="false" column="76830" shadowCol="120937" srcRow="4001" trgRow="2166" color="EX-dark-yellow-green" />
    <link srcID="11697" trgID="9880" rel="pRr" directed="false" shadow="false" column="76831" shadowCol="120938" srcRow="4045" trgRow="2166" color="EX-dark-magenta" />
    <link srcID="9880" trgID="14003" rel="pRr" directed="false" shadow="false" column="76832" shadowCol="120939" srcRow="2166" trgRow="4057" color="EX-dark-green" />
    <link srcID="13837" trgID="9880" rel="pRr" directed="false" shadow="false" column="76833" shadowCol="120940" srcRow="4121" trgRow="2166" color="EX-blue-magenta" />
    <link srcID="10821" trgID="9880" rel="pRr" directed="false" shadow="false" column="76834" shadowCol="120941" srcRow="4122" trgRow="2166" color="EX-yellow-green" />
    <link srcID="10825" trgID="9880" rel="pRr" directed="false" shadow="false" column="76835" shadowCol="120942" srcRow="4177" trgRow="2166" color="EX-magenta" />
    <link srcID="11590" trgID="9880" rel="pRr" directed="false" shadow="false" column="76836" shadowCol="120943" srcRow="4187" trgRow="2166" color="EX-green" />
    <link srcID="13841" trgID="9880" rel="pRr" directed="false" shadow="false" column="76837" shadowCol="120944" srcRow="4207" trgRow="2166" color="EX-yellow" />
    <link srcID="11365" trgID="9880" rel="pRr" directed="false" shadow="false" column="76838" shadowCol="120945" srcRow="4228" trgRow="2166" color="EX-purple" />
    <link srcID="13250" trgID="9880" rel="pRr" directed="false" shadow="false" column="76839" shadowCol="120946" srcRow="4287" trgRow="2166" color="EX-dark-purple" />
    <link srcID="9880" trgID="10679" rel="pRr" directed="false" shadow="false" column="76840" shadowCol="120947" srcRow="2166" trgRow="4381" color="EX-dark-red" />
    <link srcID="11018" trgID="9880" rel="pRr" directed="false" shadow="false" column="76841" shadowCol="120948" srcRow="4464" trgRow="2166" color="EX-pale-green" />
    <link srcID="13897" trgID="9880" rel="pRr" directed="false" shadow="false" column="76842" shadowCol="120949" srcRow="4516" trgRow="2166" color="EX-pale-blue" />
    <link srcID="11492" trgID="9880" rel="pRr" directed="false" shadow="false" column="76843" shadowCol="120950" srcRow="4562" trgRow="2166" color="EX-dark-tan" />
    <link srcID="11498" trgID="9880" rel="pRr" directed="false" shadow="false" column="76844" shadowCol="120951" srcRow="4604" trgRow="2166" color="EX-pale-blue-magenta" />
    <link srcID="12499" trgID="9880" rel="pRr" directed="false" shadow="false" column="76845" shadowCol="120952" srcRow="4617" trgRow="2166" color="EX-pale-yellow orange" />
    <link srcID="13730" trgID="9880" rel="pRr" directed="false" shadow="false" column="76846" shadowCol="120953" srcRow="4659" trgRow="2166" color="EX-medium-magenta" />
    <link srcID="10794" trgID="9880" rel="pRr" directed="false" shadow="false" column="76847" shadowCol="120954" srcRow="4746" trgRow="2166" color="EX-pale-red" />
    <link srcID="11513" trgID="9880" rel="pRr" directed="false" shadow="false" column="76848" shadowCol="120955" srcRow="5086" trgRow="2166" color="EX-pale-cyan" />
    <link srcID="11043" trgID="9880" rel="pRr" directed="false" shadow="false" column="76849" shadowCol="120956" srcRow="5255" trgRow="2166" color="EX-pale-yellow-green" />
    <link srcID="12028" trgID="9880" rel="pRr" directed="false" shadow="false" column="76850" shadowCol="120957" srcRow="5461" trgRow="2166" color="EX-pale-purple" />
    <link srcID="13034" trgID="9880" rel="pRr" directed="false" shadow="false" column="76851" shadowCol="120958" srcRow="5608" trgRow="2166" color="EX-pale-magenta" />
    <link srcID="12288" trgID="9880" rel="pRr" directed="false" shadow="false" column="76852" shadowCol="120959" srcRow="5653" trgRow="2166" color="EX-pale-red-orange" />
    <link srcID="9798" trgID="13620" rel="pRr" directed="false" shadow="false" column="76853" shadowCol="120960" srcRow="2167" trgRow="3667" color="EX-blue" />
    <link srcID="9798" trgID="11964" rel="pRr" directed="false" shadow="false" column="76854" shadowCol="120961" srcRow="2167" trgRow="4092" color="EX-orange" />
    <link srcID="9798" trgID="13463" rel="pRr" directed="false" shadow="false" column="76855" shadowCol="120962" srcRow="2167" trgRow="4126" color="EX-dark-cyan" />
    <link srcID="9798" trgID="12866" rel="pRr" directed="false" shadow="false" column="76856" shadowCol="120963" srcRow="2167" trgRow="4172" color="EX-red" />
    <link srcID="13198" trgID="9798" rel="pRr" directed="false" shadow="false" column="76857" shadowCol="120964" srcRow="4191" trgRow="2167" color="EX-dark-orange" />
    <link srcID="9798" trgID="13267" rel="pRr" directed="false" shadow="false" column="76858" shadowCol="120965" srcRow="2167" trgRow="4242" color="EX-dark-gray-purple" />
    <link srcID="9798" trgID="13927" rel="pRr" directed="false" shadow="false" column="76859" shadowCol="120966" srcRow="2167" trgRow="4258" color="EX-cyan" />
    <link srcID="9798" trgID="13767" rel="pRr" directed="false" shadow="false" column="76860" shadowCol="120967" srcRow="2167" trgRow="4770" color="EX-yellow-orange" />
    <link srcID="9049" trgID="11968" rel="pRr" directed="false" shadow="false" column="76861" shadowCol="120968" srcRow="2168" trgRow="3216" color="EX-pure-blue" />
    <link srcID="13483" trgID="9049" rel="pRr" directed="false" shadow="false" column="76862" shadowCol="120969" srcRow="3655" trgRow="2168" color="EX-dark-yellow-green" />
    <link srcID="9049" trgID="13501" rel="pRr" directed="false" shadow="false" column="76863" shadowCol="120970" srcRow="2168" trgRow="3776" color="EX-dark-magenta" />
    <link srcID="11663" trgID="9049" rel="pRr" directed="false" shadow="false" column="76864" shadowCol="120971" srcRow="3985" trgRow="2168" color="EX-dark-green" />
    <link srcID="9049" trgID="10838" rel="pRr" directed="false" shadow="false" column="76865" shadowCol="120972" srcRow="2168" trgRow="4351" color="EX-blue-magenta" />
    <link srcID="12818" trgID="9049" rel="pRr" directed="false" shadow="false" column="76866" shadowCol="120973" srcRow="4358" trgRow="2168" color="EX-yellow-green" />
    <link srcID="9049" trgID="13026" rel="pRr" directed="false" shadow="false" column="76867" shadowCol="120974" srcRow="2168" trgRow="5081" color="EX-magenta" />
    <link srcID="9049" trgID="13110" rel="pRr" directed="false" shadow="false" column="76868" shadowCol="120975" srcRow="2168" trgRow="5774" color="EX-green" />
    <link srcID="13802" trgID="9165" rel="pRr" directed="false" shadow="false" column="76869" shadowCol="120976" srcRow="4189" trgRow="2169" color="EX-yellow" />
    <link srcID="8519" trgID="12839" rel="pRr" directed="false" shadow="false" column="76870" shadowCol="120977" srcRow="2170" trgRow="3166" color="EX-purple" />
    <link srcID="8519" trgID="12040" rel="pRr" directed="false" shadow="false" column="76871" shadowCol="120978" srcRow="2170" trgRow="3179" color="EX-dark-purple" />
    <link srcID="8519" trgID="11348" rel="pRr" directed="false" shadow="false" column="76872" shadowCol="120979" srcRow="2170" trgRow="3794" color="EX-dark-red" />
    <link srcID="8519" trgID="11965" rel="pRr" directed="false" shadow="false" column="76873" shadowCol="120980" srcRow="2170" trgRow="4142" color="EX-pale-green" />
    <link srcID="8519" trgID="12798" rel="pRr" directed="false" shadow="false" column="76874" shadowCol="120981" srcRow="2170" trgRow="5188" color="EX-pale-blue" />
    <link srcID="11452" trgID="10456" rel="pRr" directed="false" shadow="false" column="76875" shadowCol="120982" srcRow="3012" trgRow="2171" color="EX-dark-tan" />
    <link srcID="12444" trgID="10456" rel="pRr" directed="false" shadow="false" column="76876" shadowCol="120983" srcRow="3149" trgRow="2171" color="EX-pale-blue-magenta" />
    <link srcID="12200" trgID="10456" rel="pRr" directed="false" shadow="false" column="76877" shadowCol="120984" srcRow="3168" trgRow="2171" color="EX-pale-yellow orange" />
    <link srcID="13416" trgID="10456" rel="pRr" directed="false" shadow="false" column="76878" shadowCol="120985" srcRow="3460" trgRow="2171" color="EX-medium-magenta" />
    <link srcID="13842" trgID="10456" rel="pRr" directed="false" shadow="false" column="76879" shadowCol="120986" srcRow="3509" trgRow="2171" color="EX-pale-red" />
    <link srcID="10816" trgID="10456" rel="pRr" directed="false" shadow="false" column="76880" shadowCol="120987" srcRow="3630" trgRow="2171" color="EX-pale-cyan" />
    <link srcID="11512" trgID="10456" rel="pRr" directed="false" shadow="false" column="76881" shadowCol="120988" srcRow="3690" trgRow="2171" color="EX-pale-yellow-green" />
    <link srcID="10783" trgID="10456" rel="pRr" directed="false" shadow="false" column="76882" shadowCol="120989" srcRow="3712" trgRow="2171" color="EX-pale-purple" />
    <link srcID="11166" trgID="10456" rel="pRr" directed="false" shadow="false" column="76883" shadowCol="120990" srcRow="3720" trgRow="2171" color="EX-pale-magenta" />
    <link srcID="10799" trgID="10456" rel="pRr" directed="false" shadow="false" column="76884" shadowCol="120991" srcRow="3769" trgRow="2171" color="EX-pale-red-orange" />
    <link srcID="13084" trgID="10456" rel="pRr" directed="false" shadow="false" column="76885" shadowCol="120992" srcRow="3796" trgRow="2171" color="EX-blue" />
    <link srcID="11924" trgID="10456" rel="pRr" directed="false" shadow="false" column="76886" shadowCol="120993" srcRow="3808" trgRow="2171" color="EX-orange" />
    <link srcID="13892" trgID="10456" rel="pRr" directed="false" shadow="false" column="76887" shadowCol="120994" srcRow="3836" trgRow="2171" color="EX-dark-cyan" />
    <link srcID="11077" trgID="10456" rel="pRr" directed="false" shadow="false" column="76888" shadowCol="120995" srcRow="3876" trgRow="2171" color="EX-red" />
    <link srcID="13968" trgID="10456" rel="pRr" directed="false" shadow="false" column="76889" shadowCol="120996" srcRow="3935" trgRow="2171" color="EX-dark-orange" />
    <link srcID="11168" trgID="10456" rel="pRr" directed="false" shadow="false" column="76890" shadowCol="120997" srcRow="3973" trgRow="2171" color="EX-dark-gray-purple" />
    <link srcID="10456" trgID="13778" rel="pRr" directed="false" shadow="false" column="76891" shadowCol="120998" srcRow="2171" trgRow="4000" color="EX-cyan" />
    <link srcID="10788" trgID="10456" rel="pRr" directed="false" shadow="false" column="76892" shadowCol="120999" srcRow="4052" trgRow="2171" color="EX-yellow-orange" />
    <link srcID="11881" trgID="10456" rel="pRr" directed="false" shadow="false" column="76893" shadowCol="121000" srcRow="4210" trgRow="2171" color="EX-pure-blue" />
    <link srcID="11748" trgID="10456" rel="pRr" directed="false" shadow="false" column="76894" shadowCol="121001" srcRow="4226" trgRow="2171" color="EX-dark-yellow-green" />
    <link srcID="11447" trgID="10456" rel="pRr" directed="false" shadow="false" column="76895" shadowCol="121002" srcRow="4241" trgRow="2171" color="EX-dark-magenta" />
    <link srcID="13628" trgID="10456" rel="pRr" directed="false" shadow="false" column="76896" shadowCol="121003" srcRow="4318" trgRow="2171" color="EX-dark-green" />
    <link srcID="11398" trgID="10456" rel="pRr" directed="false" shadow="false" column="76897" shadowCol="121004" srcRow="4401" trgRow="2171" color="EX-blue-magenta" />
    <link srcID="12327" trgID="10456" rel="pRr" directed="false" shadow="false" column="76898" shadowCol="121005" srcRow="5108" trgRow="2171" color="EX-yellow-green" />
    <link srcID="13188" trgID="10456" rel="pRr" directed="false" shadow="false" column="76899" shadowCol="121006" srcRow="5119" trgRow="2171" color="EX-magenta" />
    <link srcID="11768" trgID="10456" rel="pRr" directed="false" shadow="false" column="76900" shadowCol="121007" srcRow="5171" trgRow="2171" color="EX-green" />
    <link srcID="11917" trgID="10456" rel="pRr" directed="false" shadow="false" column="76901" shadowCol="121008" srcRow="5219" trgRow="2171" color="EX-yellow" />
    <link srcID="12000" trgID="10456" rel="pRr" directed="false" shadow="false" column="76902" shadowCol="121009" srcRow="5367" trgRow="2171" color="EX-purple" />
    <link srcID="13170" trgID="10456" rel="pRr" directed="false" shadow="false" column="76903" shadowCol="121010" srcRow="5508" trgRow="2171" color="EX-dark-purple" />
    <link srcID="12523" trgID="9091" rel="pRr" directed="false" shadow="false" column="76904" shadowCol="121011" srcRow="2503" trgRow="2172" color="EX-dark-red" />
    <link srcID="11963" trgID="9091" rel="pRr" directed="false" shadow="false" column="76905" shadowCol="121012" srcRow="2529" trgRow="2172" color="EX-pale-green" />
    <link srcID="12423" trgID="9091" rel="pRr" directed="false" shadow="false" column="76906" shadowCol="121013" srcRow="2733" trgRow="2172" color="EX-pale-blue" />
    <link srcID="9091" trgID="12717" rel="pRr" directed="false" shadow="false" column="76907" shadowCol="121014" srcRow="2172" trgRow="3030" color="EX-dark-tan" />
    <link srcID="11842" trgID="9091" rel="pRr" directed="false" shadow="false" column="76908" shadowCol="121015" srcRow="3134" trgRow="2172" color="EX-pale-blue-magenta" />
    <link srcID="9091" trgID="11912" rel="pRr" directed="false" shadow="false" column="76909" shadowCol="121016" srcRow="2172" trgRow="3141" color="EX-pale-yellow orange" />
    <link srcID="11427" trgID="9091" rel="pRr" directed="false" shadow="false" column="76910" shadowCol="121017" srcRow="3152" trgRow="2172" color="EX-medium-magenta" />
    <link srcID="9091" trgID="12528" rel="pRr" directed="false" shadow="false" column="76911" shadowCol="121018" srcRow="2172" trgRow="3188" color="EX-pale-red" />
    <link srcID="12560" trgID="9091" rel="pRr" directed="false" shadow="false" column="76912" shadowCol="121019" srcRow="3195" trgRow="2172" color="EX-pale-cyan" />
    <link srcID="13656" trgID="9091" rel="pRr" directed="false" shadow="false" column="76913" shadowCol="121020" srcRow="3199" trgRow="2172" color="EX-pale-yellow-green" />
    <link srcID="12522" trgID="9091" rel="pRr" directed="false" shadow="false" column="76914" shadowCol="121021" srcRow="3229" trgRow="2172" color="EX-pale-purple" />
    <link srcID="10999" trgID="9091" rel="pRr" directed="false" shadow="false" column="76915" shadowCol="121022" srcRow="3240" trgRow="2172" color="EX-pale-magenta" />
    <link srcID="13847" trgID="9091" rel="pRr" directed="false" shadow="false" column="76916" shadowCol="121023" srcRow="3258" trgRow="2172" color="EX-pale-red-orange" />
    <link srcID="12232" trgID="9091" rel="pRr" directed="false" shadow="false" column="76917" shadowCol="121024" srcRow="3268" trgRow="2172" color="EX-blue" />
    <link srcID="9091" trgID="12638" rel="pRr" directed="false" shadow="false" column="76918" shadowCol="121025" srcRow="2172" trgRow="3273" color="EX-orange" />
    <link srcID="12357" trgID="9091" rel="pRr" directed="false" shadow="false" column="76919" shadowCol="121026" srcRow="3287" trgRow="2172" color="EX-dark-cyan" />
    <link srcID="9091" trgID="14032" rel="pRr" directed="false" shadow="false" column="76920" shadowCol="121027" srcRow="2172" trgRow="3294" color="EX-red" />
    <link srcID="11591" trgID="9091" rel="pRr" directed="false" shadow="false" column="76921" shadowCol="121028" srcRow="3333" trgRow="2172" color="EX-dark-orange" />
    <link srcID="9091" trgID="11871" rel="pRr" directed="false" shadow="false" column="76922" shadowCol="121029" srcRow="2172" trgRow="3414" color="EX-dark-gray-purple" />
    <link srcID="9091" trgID="13865" rel="pRr" directed="false" shadow="false" column="76923" shadowCol="121030" srcRow="2172" trgRow="3430" color="EX-cyan" />
    <link srcID="13590" trgID="9091" rel="pRr" directed="false" shadow="false" column="76924" shadowCol="121031" srcRow="3479" trgRow="2172" color="EX-yellow-orange" />
    <link srcID="13478" trgID="9091" rel="pRr" directed="false" shadow="false" column="76925" shadowCol="121032" srcRow="3507" trgRow="2172" color="EX-pure-blue" />
    <link srcID="12647" trgID="9091" rel="pRr" directed="false" shadow="false" column="76926" shadowCol="121033" srcRow="3555" trgRow="2172" color="EX-dark-yellow-green" />
    <link srcID="9091" trgID="13617" rel="pRr" directed="false" shadow="false" column="76927" shadowCol="121034" srcRow="2172" trgRow="3563" color="EX-dark-magenta" />
    <link srcID="12665" trgID="9091" rel="pRr" directed="false" shadow="false" column="76928" shadowCol="121035" srcRow="3566" trgRow="2172" color="EX-dark-green" />
    <link srcID="13838" trgID="9091" rel="pRr" directed="false" shadow="false" column="76929" shadowCol="121036" srcRow="3600" trgRow="2172" color="EX-blue-magenta" />
    <link srcID="10827" trgID="9091" rel="pRr" directed="false" shadow="false" column="76930" shadowCol="121037" srcRow="3640" trgRow="2172" color="EX-yellow-green" />
    <link srcID="11017" trgID="9091" rel="pRr" directed="false" shadow="false" column="76931" shadowCol="121038" srcRow="3682" trgRow="2172" color="EX-magenta" />
    <link srcID="12750" trgID="9091" rel="pRr" directed="false" shadow="false" column="76932" shadowCol="121039" srcRow="3684" trgRow="2172" color="EX-green" />
    <link srcID="13726" trgID="9091" rel="pRr" directed="false" shadow="false" column="76933" shadowCol="121040" srcRow="3701" trgRow="2172" color="EX-yellow" />
    <link srcID="11875" trgID="9091" rel="pRr" directed="false" shadow="false" column="76934" shadowCol="121041" srcRow="3709" trgRow="2172" color="EX-purple" />
    <link srcID="10775" trgID="9091" rel="pRr" directed="false" shadow="false" column="76935" shadowCol="121042" srcRow="3731" trgRow="2172" color="EX-dark-purple" />
    <link srcID="12636" trgID="9091" rel="pRr" directed="false" shadow="false" column="76936" shadowCol="121043" srcRow="3744" trgRow="2172" color="EX-dark-red" />
    <link srcID="11485" trgID="9091" rel="pRr" directed="false" shadow="false" column="76937" shadowCol="121044" srcRow="3767" trgRow="2172" color="EX-pale-green" />
    <link srcID="11866" trgID="9091" rel="pRr" directed="false" shadow="false" column="76938" shadowCol="121045" srcRow="3770" trgRow="2172" color="EX-pale-blue" />
    <link srcID="9091" trgID="10828" rel="pRr" directed="false" shadow="false" column="76939" shadowCol="121046" srcRow="2172" trgRow="3771" color="EX-dark-tan" />
    <link srcID="13891" trgID="9091" rel="pRr" directed="false" shadow="false" column="76940" shadowCol="121047" srcRow="3779" trgRow="2172" color="EX-pale-blue-magenta" />
    <link srcID="13866" trgID="9091" rel="pRr" directed="false" shadow="false" column="76941" shadowCol="121048" srcRow="3829" trgRow="2172" color="EX-pale-yellow orange" />
    <link srcID="12427" trgID="9091" rel="pRr" directed="false" shadow="false" column="76942" shadowCol="121049" srcRow="3864" trgRow="2172" color="EX-medium-magenta" />
    <link srcID="11336" trgID="9091" rel="pRr" directed="false" shadow="false" column="76943" shadowCol="121050" srcRow="3961" trgRow="2172" color="EX-pale-red" />
    <link srcID="11332" trgID="9091" rel="pRr" directed="false" shadow="false" column="76944" shadowCol="121051" srcRow="3962" trgRow="2172" color="EX-pale-cyan" />
    <link srcID="13192" trgID="9091" rel="pRr" directed="false" shadow="false" column="76945" shadowCol="121052" srcRow="3966" trgRow="2172" color="EX-pale-yellow-green" />
    <link srcID="9091" trgID="11922" rel="pRr" directed="false" shadow="false" column="76946" shadowCol="121053" srcRow="2172" trgRow="3970" color="EX-pale-purple" />
    <link srcID="12852" trgID="9091" rel="pRr" directed="false" shadow="false" column="76947" shadowCol="121054" srcRow="3990" trgRow="2172" color="EX-pale-magenta" />
    <link srcID="11500" trgID="9091" rel="pRr" directed="false" shadow="false" column="76948" shadowCol="121055" srcRow="3999" trgRow="2172" color="EX-pale-red-orange" />
    <link srcID="9091" trgID="11115" rel="pRr" directed="false" shadow="false" column="76949" shadowCol="121056" srcRow="2172" trgRow="4006" color="EX-blue" />
    <link srcID="10610" trgID="9091" rel="pRr" directed="false" shadow="false" column="76950" shadowCol="121057" srcRow="4058" trgRow="2172" color="EX-orange" />
    <link srcID="9091" trgID="12349" rel="pRr" directed="false" shadow="false" column="76951" shadowCol="121058" srcRow="2172" trgRow="4063" color="EX-dark-cyan" />
    <link srcID="12788" trgID="9091" rel="pRr" directed="false" shadow="false" column="76952" shadowCol="121059" srcRow="4155" trgRow="2172" color="EX-red" />
    <link srcID="10909" trgID="9091" rel="pRr" directed="false" shadow="false" column="76953" shadowCol="121060" srcRow="4184" trgRow="2172" color="EX-dark-orange" />
    <link srcID="11946" trgID="9091" rel="pRr" directed="false" shadow="false" column="76954" shadowCol="121061" srcRow="4188" trgRow="2172" color="EX-dark-gray-purple" />
    <link srcID="9091" trgID="12385" rel="pRr" directed="false" shadow="false" column="76955" shadowCol="121062" srcRow="2172" trgRow="4246" color="EX-cyan" />
    <link srcID="13922" trgID="9091" rel="pRr" directed="false" shadow="false" column="76956" shadowCol="121063" srcRow="4256" trgRow="2172" color="EX-yellow-orange" />
    <link srcID="12851" trgID="9091" rel="pRr" directed="false" shadow="false" column="76957" shadowCol="121064" srcRow="4268" trgRow="2172" color="EX-pure-blue" />
    <link srcID="13818" trgID="9091" rel="pRr" directed="false" shadow="false" column="76958" shadowCol="121065" srcRow="4291" trgRow="2172" color="EX-dark-yellow-green" />
    <link srcID="9091" trgID="13613" rel="pRr" directed="false" shadow="false" column="76959" shadowCol="121066" srcRow="2172" trgRow="4400" color="EX-dark-magenta" />
    <link srcID="11018" trgID="9091" rel="pRr" directed="false" shadow="false" column="76960" shadowCol="121067" srcRow="4464" trgRow="2172" color="EX-dark-green" />
    <link srcID="9091" trgID="13682" rel="pRr" directed="false" shadow="false" column="76961" shadowCol="121068" srcRow="2172" trgRow="4503" color="EX-blue-magenta" />
    <link srcID="9091" trgID="12499" rel="pRr" directed="false" shadow="false" column="76962" shadowCol="121069" srcRow="2172" trgRow="4617" color="EX-yellow-green" />
    <link srcID="9091" trgID="12307" rel="pRr" directed="false" shadow="false" column="76963" shadowCol="121070" srcRow="2172" trgRow="5045" color="EX-magenta" />
    <link srcID="11036" trgID="9091" rel="pRr" directed="false" shadow="false" column="76964" shadowCol="121071" srcRow="5046" trgRow="2172" color="EX-green" />
    <link srcID="11879" trgID="9091" rel="pRr" directed="false" shadow="false" column="76965" shadowCol="121072" srcRow="5070" trgRow="2172" color="EX-yellow" />
    <link srcID="9091" trgID="10830" rel="pRr" directed="false" shadow="false" column="76966" shadowCol="121073" srcRow="2172" trgRow="5130" color="EX-purple" />
    <link srcID="12372" trgID="9091" rel="pRr" directed="false" shadow="false" column="76967" shadowCol="121074" srcRow="5332" trgRow="2172" color="EX-dark-purple" />
    <link srcID="12137" trgID="9091" rel="pRr" directed="false" shadow="false" column="76968" shadowCol="121075" srcRow="5482" trgRow="2172" color="EX-dark-red" />
    <link srcID="9091" trgID="12121" rel="pRr" directed="false" shadow="false" column="76969" shadowCol="121076" srcRow="2172" trgRow="5606" color="EX-pale-green" />
    <link srcID="13034" trgID="9091" rel="pRr" directed="false" shadow="false" column="76970" shadowCol="121077" srcRow="5608" trgRow="2172" color="EX-pale-blue" />
    <link srcID="13712" trgID="9091" rel="pRr" directed="false" shadow="false" column="76971" shadowCol="121078" srcRow="5629" trgRow="2172" color="EX-dark-tan" />
    <link srcID="12138" trgID="9091" rel="pRr" directed="false" shadow="false" column="76972" shadowCol="121079" srcRow="5696" trgRow="2172" color="EX-pale-blue-magenta" />
    <link srcID="9091" trgID="13032" rel="pRr" directed="false" shadow="false" column="76973" shadowCol="121080" srcRow="2172" trgRow="5807" color="EX-pale-yellow orange" />
    <link srcID="9091" trgID="11046" rel="pRr" directed="false" shadow="false" column="76974" shadowCol="121081" srcRow="2172" trgRow="5809" color="EX-medium-magenta" />
    <link srcID="10922" trgID="10534" rel="pRr" directed="false" shadow="false" column="76975" shadowCol="121082" srcRow="3092" trgRow="2173" color="EX-pale-red" />
    <link srcID="10534" trgID="11829" rel="pRr" directed="false" shadow="false" column="76976" shadowCol="121083" srcRow="2173" trgRow="3094" color="EX-pale-cyan" />
    <link srcID="10534" trgID="11840" rel="pRr" directed="false" shadow="false" column="76977" shadowCol="121084" srcRow="2173" trgRow="3132" color="EX-pale-yellow-green" />
    <link srcID="11843" trgID="10534" rel="pRr" directed="false" shadow="false" column="76978" shadowCol="121085" srcRow="3133" trgRow="2173" color="EX-pale-purple" />
    <link srcID="10995" trgID="10534" rel="pRr" directed="false" shadow="false" column="76979" shadowCol="121086" srcRow="3151" trgRow="2173" color="EX-pale-magenta" />
    <link srcID="10935" trgID="10534" rel="pRr" directed="false" shadow="false" column="76980" shadowCol="121087" srcRow="3169" trgRow="2173" color="EX-pale-red-orange" />
    <link srcID="11211" trgID="10534" rel="pRr" directed="false" shadow="false" column="76981" shadowCol="121088" srcRow="3191" trgRow="2173" color="EX-blue" />
    <link srcID="10534" trgID="10953" rel="pRr" directed="false" shadow="false" column="76982" shadowCol="121089" srcRow="2173" trgRow="3194" color="EX-orange" />
    <link srcID="10534" trgID="10941" rel="pRr" directed="false" shadow="false" column="76983" shadowCol="121090" srcRow="2173" trgRow="3213" color="EX-dark-cyan" />
    <link srcID="10781" trgID="10534" rel="pRr" directed="false" shadow="false" column="76984" shadowCol="121091" srcRow="3245" trgRow="2173" color="EX-red" />
    <link srcID="10804" trgID="10534" rel="pRr" directed="false" shadow="false" column="76985" shadowCol="121092" srcRow="3296" trgRow="2173" color="EX-dark-orange" />
    <link srcID="10534" trgID="12613" rel="pRr" directed="false" shadow="false" column="76986" shadowCol="121093" srcRow="2173" trgRow="3304" color="EX-dark-gray-purple" />
    <link srcID="12061" trgID="10534" rel="pRr" directed="false" shadow="false" column="76987" shadowCol="121094" srcRow="3307" trgRow="2173" color="EX-cyan" />
    <link srcID="13348" trgID="10534" rel="pRr" directed="false" shadow="false" column="76988" shadowCol="121095" srcRow="3426" trgRow="2173" color="EX-yellow-orange" />
    <link srcID="13583" trgID="10534" rel="pRr" directed="false" shadow="false" column="76989" shadowCol="121096" srcRow="3469" trgRow="2173" color="EX-pure-blue" />
    <link srcID="10534" trgID="12171" rel="pRr" directed="false" shadow="false" column="76990" shadowCol="121097" srcRow="2173" trgRow="3475" color="EX-dark-yellow-green" />
    <link srcID="10534" trgID="12661" rel="pRr" directed="false" shadow="false" column="76991" shadowCol="121098" srcRow="2173" trgRow="3561" color="EX-dark-magenta" />
    <link srcID="10928" trgID="10534" rel="pRr" directed="false" shadow="false" column="76992" shadowCol="121099" srcRow="3569" trgRow="2173" color="EX-dark-green" />
    <link srcID="12649" trgID="10534" rel="pRr" directed="false" shadow="false" column="76993" shadowCol="121100" srcRow="3611" trgRow="2173" color="EX-blue-magenta" />
    <link srcID="13425" trgID="10534" rel="pRr" directed="false" shadow="false" column="76994" shadowCol="121101" srcRow="3620" trgRow="2173" color="EX-yellow-green" />
    <link srcID="10925" trgID="10534" rel="pRr" directed="false" shadow="false" column="76995" shadowCol="121102" srcRow="3628" trgRow="2173" color="EX-magenta" />
    <link srcID="10534" trgID="11166" rel="pRr" directed="false" shadow="false" column="76996" shadowCol="121103" srcRow="2173" trgRow="3720" color="EX-green" />
    <link srcID="11985" trgID="10534" rel="pRr" directed="false" shadow="false" column="76997" shadowCol="121104" srcRow="3763" trgRow="2173" color="EX-yellow" />
    <link srcID="13438" trgID="10534" rel="pRr" directed="false" shadow="false" column="76998" shadowCol="121105" srcRow="3773" trgRow="2173" color="EX-purple" />
    <link srcID="13093" trgID="10534" rel="pRr" directed="false" shadow="false" column="76999" shadowCol="121106" srcRow="3827" trgRow="2173" color="EX-dark-purple" />
    <link srcID="10534" trgID="11307" rel="pRr" directed="false" shadow="false" column="77000" shadowCol="121107" srcRow="2173" trgRow="3859" color="EX-dark-red" />
    <link srcID="13299" trgID="10534" rel="pRr" directed="false" shadow="false" column="77001" shadowCol="121108" srcRow="3943" trgRow="2173" color="EX-pale-green" />
    <link srcID="10534" trgID="10938" rel="pRr" directed="false" shadow="false" column="77002" shadowCol="121109" srcRow="2173" trgRow="3958" color="EX-pale-blue" />
    <link srcID="10534" trgID="13894" rel="pRr" directed="false" shadow="false" column="77003" shadowCol="121110" srcRow="2173" trgRow="3969" color="EX-dark-tan" />
    <link srcID="12815" trgID="10534" rel="pRr" directed="false" shadow="false" column="77004" shadowCol="121111" srcRow="3977" trgRow="2173" color="EX-pale-blue-magenta" />
    <link srcID="10534" trgID="12383" rel="pRr" directed="false" shadow="false" column="77005" shadowCol="121112" srcRow="2173" trgRow="3989" color="EX-pale-yellow orange" />
    <link srcID="10534" trgID="13090" rel="pRr" directed="false" shadow="false" column="77006" shadowCol="121113" srcRow="2173" trgRow="4019" color="EX-medium-magenta" />
    <link srcID="10534" trgID="10964" rel="pRr" directed="false" shadow="false" column="77007" shadowCol="121114" srcRow="2173" trgRow="4100" color="EX-pale-red" />
    <link srcID="11296" trgID="10534" rel="pRr" directed="false" shadow="false" column="77008" shadowCol="121115" srcRow="4101" trgRow="2173" color="EX-pale-cyan" />
    <link srcID="13981" trgID="10534" rel="pRr" directed="false" shadow="false" column="77009" shadowCol="121116" srcRow="4115" trgRow="2173" color="EX-pale-yellow-green" />
    <link srcID="11302" trgID="10534" rel="pRr" directed="false" shadow="false" column="77010" shadowCol="121117" srcRow="4120" trgRow="2173" color="EX-pale-purple" />
    <link srcID="13053" trgID="10534" rel="pRr" directed="false" shadow="false" column="77011" shadowCol="121118" srcRow="4176" trgRow="2173" color="EX-pale-magenta" />
    <link srcID="10626" trgID="10534" rel="pRr" directed="false" shadow="false" column="77012" shadowCol="121119" srcRow="4185" trgRow="2173" color="EX-pale-red-orange" />
    <link srcID="13095" trgID="10534" rel="pRr" directed="false" shadow="false" column="77013" shadowCol="121120" srcRow="4201" trgRow="2173" color="EX-blue" />
    <link srcID="10534" trgID="13584" rel="pRr" directed="false" shadow="false" column="77014" shadowCol="121121" srcRow="2173" trgRow="4208" color="EX-orange" />
    <link srcID="12233" trgID="10534" rel="pRr" directed="false" shadow="false" column="77015" shadowCol="121122" srcRow="4238" trgRow="2173" color="EX-dark-cyan" />
    <link srcID="10623" trgID="10534" rel="pRr" directed="false" shadow="false" column="77016" shadowCol="121123" srcRow="4255" trgRow="2173" color="EX-red" />
    <link srcID="13901" trgID="10534" rel="pRr" directed="false" shadow="false" column="77017" shadowCol="121124" srcRow="4264" trgRow="2173" color="EX-dark-orange" />
    <link srcID="10988" trgID="10534" rel="pRr" directed="false" shadow="false" column="77018" shadowCol="121125" srcRow="4265" trgRow="2173" color="EX-dark-gray-purple" />
    <link srcID="11859" trgID="10534" rel="pRr" directed="false" shadow="false" column="77019" shadowCol="121126" srcRow="4288" trgRow="2173" color="EX-cyan" />
    <link srcID="11456" trgID="10534" rel="pRr" directed="false" shadow="false" column="77020" shadowCol="121127" srcRow="4307" trgRow="2173" color="EX-yellow-orange" />
    <link srcID="10747" trgID="10534" rel="pRr" directed="false" shadow="false" column="77021" shadowCol="121128" srcRow="4432" trgRow="2173" color="EX-pure-blue" />
    <link srcID="10534" trgID="13328" rel="pRr" directed="false" shadow="false" column="77022" shadowCol="121129" srcRow="2173" trgRow="4539" color="EX-dark-yellow-green" />
    <link srcID="10875" trgID="10534" rel="pRr" directed="false" shadow="false" column="77023" shadowCol="121130" srcRow="4656" trgRow="2173" color="EX-dark-magenta" />
    <link srcID="11446" trgID="10534" rel="pRr" directed="false" shadow="false" column="77024" shadowCol="121131" srcRow="4983" trgRow="2173" color="EX-dark-green" />
    <link srcID="10534" trgID="13469" rel="pRr" directed="false" shadow="false" column="77025" shadowCol="121132" srcRow="2173" trgRow="5110" color="EX-blue-magenta" />
    <link srcID="10933" trgID="10534" rel="pRr" directed="false" shadow="false" column="77026" shadowCol="121133" srcRow="5111" trgRow="2173" color="EX-yellow-green" />
    <link srcID="10534" trgID="11309" rel="pRr" directed="false" shadow="false" column="77027" shadowCol="121134" srcRow="2173" trgRow="5112" color="EX-magenta" />
    <link srcID="13188" trgID="10534" rel="pRr" directed="false" shadow="false" column="77028" shadowCol="121135" srcRow="5119" trgRow="2173" color="EX-green" />
    <link srcID="10534" trgID="13083" rel="pRr" directed="false" shadow="false" column="77029" shadowCol="121136" srcRow="2173" trgRow="5120" color="EX-yellow" />
    <link srcID="10534" trgID="13340" rel="pRr" directed="false" shadow="false" column="77030" shadowCol="121137" srcRow="2173" trgRow="5125" color="EX-purple" />
    <link srcID="10534" trgID="11461" rel="pRr" directed="false" shadow="false" column="77031" shadowCol="121138" srcRow="2173" trgRow="5138" color="EX-dark-purple" />
    <link srcID="10534" trgID="10793" rel="pRr" directed="false" shadow="false" column="77032" shadowCol="121139" srcRow="2173" trgRow="5140" color="EX-dark-red" />
    <link srcID="11809" trgID="10534" rel="pRr" directed="false" shadow="false" column="77033" shadowCol="121140" srcRow="5286" trgRow="2173" color="EX-pale-green" />
    <link srcID="13701" trgID="10534" rel="pRr" directed="false" shadow="false" column="77034" shadowCol="121141" srcRow="5329" trgRow="2173" color="EX-pale-blue" />
    <link srcID="12372" trgID="10534" rel="pRr" directed="false" shadow="false" column="77035" shadowCol="121142" srcRow="5332" trgRow="2173" color="EX-dark-tan" />
    <link srcID="10534" trgID="13580" rel="pRr" directed="false" shadow="false" column="77036" shadowCol="121143" srcRow="2173" trgRow="5471" color="EX-pale-blue-magenta" />
    <link srcID="10534" trgID="10644" rel="pRr" directed="false" shadow="false" column="77037" shadowCol="121144" srcRow="2173" trgRow="5631" color="EX-pale-yellow orange" />
    <link srcID="13555" trgID="10534" rel="pRr" directed="false" shadow="false" column="77038" shadowCol="121145" srcRow="5655" trgRow="2173" color="EX-medium-magenta" />
    <link srcID="9319" trgID="12367" rel="pRr" directed="false" shadow="false" column="77039" shadowCol="121146" srcRow="2174" trgRow="3159" color="EX-pale-red" />
    <link srcID="9319" trgID="11352" rel="pRr" directed="false" shadow="false" column="77040" shadowCol="121147" srcRow="2174" trgRow="3177" color="EX-pale-cyan" />
    <link srcID="9319" trgID="12969" rel="pRr" directed="false" shadow="false" column="77041" shadowCol="121148" srcRow="2174" trgRow="3574" color="EX-pale-yellow-green" />
    <link srcID="9319" trgID="12720" rel="pRr" directed="false" shadow="false" column="77042" shadowCol="121149" srcRow="2174" trgRow="3956" color="EX-pale-purple" />
    <link srcID="9319" trgID="11158" rel="pRr" directed="false" shadow="false" column="77043" shadowCol="121150" srcRow="2174" trgRow="4196" color="EX-pale-magenta" />
    <link srcID="11211" trgID="9784" rel="pRr" directed="false" shadow="false" column="77044" shadowCol="121151" srcRow="3191" trgRow="2175" color="EX-pale-red-orange" />
    <link srcID="9784" trgID="13279" rel="pRr" directed="false" shadow="false" column="77045" shadowCol="121152" srcRow="2175" trgRow="3274" color="EX-blue" />
    <link srcID="10902" trgID="9784" rel="pRr" directed="false" shadow="false" column="77046" shadowCol="121153" srcRow="3311" trgRow="2175" color="EX-orange" />
    <link srcID="11770" trgID="9784" rel="pRr" directed="false" shadow="false" column="77047" shadowCol="121154" srcRow="3339" trgRow="2175" color="EX-dark-cyan" />
    <link srcID="12807" trgID="9784" rel="pRr" directed="false" shadow="false" column="77048" shadowCol="121155" srcRow="4299" trgRow="2175" color="EX-red" />
    <link srcID="8776" trgID="11912" rel="pRr" directed="false" shadow="false" column="77049" shadowCol="121156" srcRow="2176" trgRow="3141" color="EX-dark-orange" />
    <link srcID="8776" trgID="11976" rel="pRr" directed="false" shadow="false" column="77050" shadowCol="121157" srcRow="2176" trgRow="3165" color="EX-dark-gray-purple" />
    <link srcID="12839" trgID="8776" rel="pRr" directed="false" shadow="false" column="77051" shadowCol="121158" srcRow="3166" trgRow="2176" color="EX-cyan" />
    <link srcID="10802" trgID="8776" rel="pRr" directed="false" shadow="false" column="77052" shadowCol="121159" srcRow="3175" trgRow="2176" color="EX-yellow-orange" />
    <link srcID="12040" trgID="8776" rel="pRr" directed="false" shadow="false" column="77053" shadowCol="121160" srcRow="3179" trgRow="2176" color="EX-pure-blue" />
    <link srcID="12991" trgID="8776" rel="pRr" directed="false" shadow="false" column="77054" shadowCol="121161" srcRow="3187" trgRow="2176" color="EX-dark-yellow-green" />
    <link srcID="11549" trgID="8776" rel="pRr" directed="false" shadow="false" column="77055" shadowCol="121162" srcRow="3193" trgRow="2176" color="EX-dark-magenta" />
    <link srcID="13883" trgID="8776" rel="pRr" directed="false" shadow="false" column="77056" shadowCol="121163" srcRow="3206" trgRow="2176" color="EX-dark-green" />
    <link srcID="8776" trgID="12043" rel="pRr" directed="false" shadow="false" column="77057" shadowCol="121164" srcRow="2176" trgRow="3212" color="EX-blue-magenta" />
    <link srcID="13140" trgID="8776" rel="pRr" directed="false" shadow="false" column="77058" shadowCol="121165" srcRow="3231" trgRow="2176" color="EX-yellow-green" />
    <link srcID="13881" trgID="8776" rel="pRr" directed="false" shadow="false" column="77059" shadowCol="121166" srcRow="3235" trgRow="2176" color="EX-magenta" />
    <link srcID="12232" trgID="8776" rel="pRr" directed="false" shadow="false" column="77060" shadowCol="121167" srcRow="3268" trgRow="2176" color="EX-green" />
    <link srcID="11264" trgID="8776" rel="pRr" directed="false" shadow="false" column="77061" shadowCol="121168" srcRow="3270" trgRow="2176" color="EX-yellow" />
    <link srcID="10856" trgID="8776" rel="pRr" directed="false" shadow="false" column="77062" shadowCol="121169" srcRow="3272" trgRow="2176" color="EX-purple" />
    <link srcID="13436" trgID="8776" rel="pRr" directed="false" shadow="false" column="77063" shadowCol="121170" srcRow="3284" trgRow="2176" color="EX-dark-purple" />
    <link srcID="13297" trgID="8776" rel="pRr" directed="false" shadow="false" column="77064" shadowCol="121171" srcRow="3416" trgRow="2176" color="EX-dark-red" />
    <link srcID="12466" trgID="8776" rel="pRr" directed="false" shadow="false" column="77065" shadowCol="121172" srcRow="3425" trgRow="2176" color="EX-pale-green" />
    <link srcID="8776" trgID="14039" rel="pRr" directed="false" shadow="false" column="77066" shadowCol="121173" srcRow="2176" trgRow="3439" color="EX-pale-blue" />
    <link srcID="11274" trgID="8776" rel="pRr" directed="false" shadow="false" column="77067" shadowCol="121174" srcRow="3443" trgRow="2176" color="EX-dark-tan" />
    <link srcID="11193" trgID="8776" rel="pRr" directed="false" shadow="false" column="77068" shadowCol="121175" srcRow="3456" trgRow="2176" color="EX-pale-blue-magenta" />
    <link srcID="13416" trgID="8776" rel="pRr" directed="false" shadow="false" column="77069" shadowCol="121176" srcRow="3460" trgRow="2176" color="EX-pale-yellow orange" />
    <link srcID="11634" trgID="8776" rel="pRr" directed="false" shadow="false" column="77070" shadowCol="121177" srcRow="3465" trgRow="2176" color="EX-medium-magenta" />
    <link srcID="11338" trgID="8776" rel="pRr" directed="false" shadow="false" column="77071" shadowCol="121178" srcRow="3505" trgRow="2176" color="EX-pale-red" />
    <link srcID="8776" trgID="13216" rel="pRr" directed="false" shadow="false" column="77072" shadowCol="121179" srcRow="2176" trgRow="3511" color="EX-pale-cyan" />
    <link srcID="13918" trgID="8776" rel="pRr" directed="false" shadow="false" column="77073" shadowCol="121180" srcRow="3518" trgRow="2176" color="EX-pale-yellow-green" />
    <link srcID="8776" trgID="13109" rel="pRr" directed="false" shadow="false" column="77074" shadowCol="121181" srcRow="2176" trgRow="3535" color="EX-pale-purple" />
    <link srcID="8776" trgID="13960" rel="pRr" directed="false" shadow="false" column="77075" shadowCol="121182" srcRow="2176" trgRow="3648" color="EX-pale-magenta" />
    <link srcID="11875" trgID="8776" rel="pRr" directed="false" shadow="false" column="77076" shadowCol="121183" srcRow="3709" trgRow="2176" color="EX-pale-red-orange" />
    <link srcID="12134" trgID="8776" rel="pRr" directed="false" shadow="false" column="77077" shadowCol="121184" srcRow="3778" trgRow="2176" color="EX-blue" />
    <link srcID="12847" trgID="8776" rel="pRr" directed="false" shadow="false" column="77078" shadowCol="121185" srcRow="3841" trgRow="2176" color="EX-orange" />
    <link srcID="8776" trgID="11111" rel="pRr" directed="false" shadow="false" column="77079" shadowCol="121186" srcRow="2176" trgRow="3916" color="EX-dark-cyan" />
    <link srcID="12249" trgID="8776" rel="pRr" directed="false" shadow="false" column="77080" shadowCol="121187" srcRow="3946" trgRow="2176" color="EX-red" />
    <link srcID="13753" trgID="8776" rel="pRr" directed="false" shadow="false" column="77081" shadowCol="121188" srcRow="3974" trgRow="2176" color="EX-dark-orange" />
    <link srcID="10937" trgID="8776" rel="pRr" directed="false" shadow="false" column="77082" shadowCol="121189" srcRow="3987" trgRow="2176" color="EX-dark-gray-purple" />
    <link srcID="10770" trgID="8776" rel="pRr" directed="false" shadow="false" column="77083" shadowCol="121190" srcRow="3992" trgRow="2176" color="EX-cyan" />
    <link srcID="11518" trgID="8776" rel="pRr" directed="false" shadow="false" column="77084" shadowCol="121191" srcRow="4040" trgRow="2176" color="EX-yellow-orange" />
    <link srcID="8776" trgID="13236" rel="pRr" directed="false" shadow="false" column="77085" shadowCol="121192" srcRow="2176" trgRow="4042" color="EX-pure-blue" />
    <link srcID="11697" trgID="8776" rel="pRr" directed="false" shadow="false" column="77086" shadowCol="121193" srcRow="4045" trgRow="2176" color="EX-dark-yellow-green" />
    <link srcID="11255" trgID="8776" rel="pRr" directed="false" shadow="false" column="77087" shadowCol="121194" srcRow="4099" trgRow="2176" color="EX-dark-magenta" />
    <link srcID="12238" trgID="8776" rel="pRr" directed="false" shadow="false" column="77088" shadowCol="121195" srcRow="4131" trgRow="2176" color="EX-dark-green" />
    <link srcID="8776" trgID="11324" rel="pRr" directed="false" shadow="false" column="77089" shadowCol="121196" srcRow="2176" trgRow="4214" color="EX-blue-magenta" />
    <link srcID="10670" trgID="8776" rel="pRr" directed="false" shadow="false" column="77090" shadowCol="121197" srcRow="4216" trgRow="2176" color="EX-yellow-green" />
    <link srcID="8776" trgID="13132" rel="pRr" directed="false" shadow="false" column="77091" shadowCol="121198" srcRow="2176" trgRow="4382" color="EX-magenta" />
    <link srcID="11229" trgID="8776" rel="pRr" directed="false" shadow="false" column="77092" shadowCol="121199" srcRow="4412" trgRow="2176" color="EX-green" />
    <link srcID="8776" trgID="10638" rel="pRr" directed="false" shadow="false" column="77093" shadowCol="121200" srcRow="2176" trgRow="4510" color="EX-yellow" />
    <link srcID="8776" trgID="13578" rel="pRr" directed="false" shadow="false" column="77094" shadowCol="121201" srcRow="2176" trgRow="4688" color="EX-purple" />
    <link srcID="11923" trgID="8776" rel="pRr" directed="false" shadow="false" column="77095" shadowCol="121202" srcRow="5067" trgRow="2176" color="EX-dark-purple" />
    <link srcID="8776" trgID="10830" rel="pRr" directed="false" shadow="false" column="77096" shadowCol="121203" srcRow="2176" trgRow="5130" color="EX-dark-red" />
    <link srcID="11073" trgID="8776" rel="pRr" directed="false" shadow="false" column="77097" shadowCol="121204" srcRow="5433" trgRow="2176" color="EX-pale-green" />
    <link srcID="11052" trgID="8776" rel="pRr" directed="false" shadow="false" column="77098" shadowCol="121205" srcRow="5441" trgRow="2176" color="EX-pale-blue" />
    <link srcID="11630" trgID="8776" rel="pRr" directed="false" shadow="false" column="77099" shadowCol="121206" srcRow="5499" trgRow="2176" color="EX-dark-tan" />
    <link srcID="12077" trgID="8776" rel="pRr" directed="false" shadow="false" column="77100" shadowCol="121207" srcRow="5510" trgRow="2176" color="EX-pale-blue-magenta" />
    <link srcID="8776" trgID="11131" rel="pRr" directed="false" shadow="false" column="77101" shadowCol="121208" srcRow="2176" trgRow="5565" color="EX-pale-yellow orange" />
    <link srcID="10664" trgID="8776" rel="pRr" directed="false" shadow="false" column="77102" shadowCol="121209" srcRow="5635" trgRow="2176" color="EX-medium-magenta" />
    <link srcID="10228" trgID="12304" rel="pRr" directed="false" shadow="false" column="77103" shadowCol="121210" srcRow="2177" trgRow="3104" color="EX-pale-red" />
    <link srcID="10228" trgID="12901" rel="pRr" directed="false" shadow="false" column="77104" shadowCol="121211" srcRow="2177" trgRow="3139" color="EX-pale-cyan" />
    <link srcID="11427" trgID="10228" rel="pRr" directed="false" shadow="false" column="77105" shadowCol="121212" srcRow="3152" trgRow="2177" color="EX-pale-yellow-green" />
    <link srcID="10228" trgID="12916" rel="pRr" directed="false" shadow="false" column="77106" shadowCol="121213" srcRow="2177" trgRow="3163" color="EX-pale-purple" />
    <link srcID="10228" trgID="11999" rel="pRr" directed="false" shadow="false" column="77107" shadowCol="121214" srcRow="2177" trgRow="3164" color="EX-pale-magenta" />
    <link srcID="10228" trgID="12200" rel="pRr" directed="false" shadow="false" column="77108" shadowCol="121215" srcRow="2177" trgRow="3168" color="EX-pale-red-orange" />
    <link srcID="10228" trgID="10802" rel="pRr" directed="false" shadow="false" column="77109" shadowCol="121216" srcRow="2177" trgRow="3175" color="EX-blue" />
    <link srcID="10228" trgID="13214" rel="pRr" directed="false" shadow="false" column="77110" shadowCol="121217" srcRow="2177" trgRow="3176" color="EX-orange" />
    <link srcID="10228" trgID="11352" rel="pRr" directed="false" shadow="false" column="77111" shadowCol="121218" srcRow="2177" trgRow="3177" color="EX-dark-cyan" />
    <link srcID="10228" trgID="11116" rel="pRr" directed="false" shadow="false" column="77112" shadowCol="121219" srcRow="2177" trgRow="3182" color="EX-red" />
    <link srcID="10228" trgID="13277" rel="pRr" directed="false" shadow="false" column="77113" shadowCol="121220" srcRow="2177" trgRow="3183" color="EX-dark-orange" />
    <link srcID="10228" trgID="11968" rel="pRr" directed="false" shadow="false" column="77114" shadowCol="121221" srcRow="2177" trgRow="3216" color="EX-dark-gray-purple" />
    <link srcID="10228" trgID="12667" rel="pRr" directed="false" shadow="false" column="77115" shadowCol="121222" srcRow="2177" trgRow="3217" color="EX-cyan" />
    <link srcID="10228" trgID="13088" rel="pRr" directed="false" shadow="false" column="77116" shadowCol="121223" srcRow="2177" trgRow="3221" color="EX-yellow-orange" />
    <link srcID="13867" trgID="10228" rel="pRr" directed="false" shadow="false" column="77117" shadowCol="121224" srcRow="3225" trgRow="2177" color="EX-pure-blue" />
    <link srcID="12760" trgID="10228" rel="pRr" directed="false" shadow="false" column="77118" shadowCol="121225" srcRow="3226" trgRow="2177" color="EX-dark-yellow-green" />
    <link srcID="10228" trgID="10999" rel="pRr" directed="false" shadow="false" column="77119" shadowCol="121226" srcRow="2177" trgRow="3240" color="EX-dark-magenta" />
    <link srcID="11899" trgID="10228" rel="pRr" directed="false" shadow="false" column="77120" shadowCol="121227" srcRow="3266" trgRow="2177" color="EX-dark-green" />
    <link srcID="10228" trgID="12353" rel="pRr" directed="false" shadow="false" column="77121" shadowCol="121228" srcRow="2177" trgRow="3293" color="EX-blue-magenta" />
    <link srcID="10228" trgID="10902" rel="pRr" directed="false" shadow="false" column="77122" shadowCol="121229" srcRow="2177" trgRow="3311" color="EX-yellow-green" />
    <link srcID="10228" trgID="11504" rel="pRr" directed="false" shadow="false" column="77123" shadowCol="121230" srcRow="2177" trgRow="3337" color="EX-magenta" />
    <link srcID="10228" trgID="12144" rel="pRr" directed="false" shadow="false" column="77124" shadowCol="121231" srcRow="2177" trgRow="3357" color="EX-green" />
    <link srcID="10228" trgID="12153" rel="pRr" directed="false" shadow="false" column="77125" shadowCol="121232" srcRow="2177" trgRow="3362" color="EX-yellow" />
    <link srcID="13007" trgID="10228" rel="pRr" directed="false" shadow="false" column="77126" shadowCol="121233" srcRow="3421" trgRow="2177" color="EX-purple" />
    <link srcID="10228" trgID="13399" rel="pRr" directed="false" shadow="false" column="77127" shadowCol="121234" srcRow="2177" trgRow="3462" color="EX-dark-purple" />
    <link srcID="10228" trgID="13227" rel="pRr" directed="false" shadow="false" column="77128" shadowCol="121235" srcRow="2177" trgRow="3463" color="EX-dark-red" />
    <link srcID="10228" trgID="11028" rel="pRr" directed="false" shadow="false" column="77129" shadowCol="121236" srcRow="2177" trgRow="3585" color="EX-pale-green" />
    <link srcID="10228" trgID="11328" rel="pRr" directed="false" shadow="false" column="77130" shadowCol="121237" srcRow="2177" trgRow="3587" color="EX-pale-blue" />
    <link srcID="10955" trgID="10228" rel="pRr" directed="false" shadow="false" column="77131" shadowCol="121238" srcRow="3598" trgRow="2177" color="EX-dark-tan" />
    <link srcID="10228" trgID="13211" rel="pRr" directed="false" shadow="false" column="77132" shadowCol="121239" srcRow="2177" trgRow="3619" color="EX-pale-blue-magenta" />
    <link srcID="10228" trgID="13137" rel="pRr" directed="false" shadow="false" column="77133" shadowCol="121240" srcRow="2177" trgRow="3671" color="EX-pale-yellow orange" />
    <link srcID="10228" trgID="12910" rel="pRr" directed="false" shadow="false" column="77134" shadowCol="121241" srcRow="2177" trgRow="3710" color="EX-medium-magenta" />
    <link srcID="10228" trgID="11096" rel="pRr" directed="false" shadow="false" column="77135" shadowCol="121242" srcRow="2177" trgRow="3716" color="EX-pale-red" />
    <link srcID="10228" trgID="12897" rel="pRr" directed="false" shadow="false" column="77136" shadowCol="121243" srcRow="2177" trgRow="3740" color="EX-pale-cyan" />
    <link srcID="10228" trgID="12978" rel="pRr" directed="false" shadow="false" column="77137" shadowCol="121244" srcRow="2177" trgRow="3743" color="EX-pale-yellow-green" />
    <link srcID="12639" trgID="10228" rel="pRr" directed="false" shadow="false" column="77138" shadowCol="121245" srcRow="3746" trgRow="2177" color="EX-pale-purple" />
    <link srcID="12231" trgID="10228" rel="pRr" directed="false" shadow="false" column="77139" shadowCol="121246" srcRow="3764" trgRow="2177" color="EX-pale-magenta" />
    <link srcID="11485" trgID="10228" rel="pRr" directed="false" shadow="false" column="77140" shadowCol="121247" srcRow="3767" trgRow="2177" color="EX-pale-red-orange" />
    <link srcID="10786" trgID="10228" rel="pRr" directed="false" shadow="false" column="77141" shadowCol="121248" srcRow="3872" trgRow="2177" color="EX-blue" />
    <link srcID="10228" trgID="12088" rel="pRr" directed="false" shadow="false" column="77142" shadowCol="121249" srcRow="2177" trgRow="3879" color="EX-orange" />
    <link srcID="13909" trgID="10228" rel="pRr" directed="false" shadow="false" column="77143" shadowCol="121250" srcRow="3909" trgRow="2177" color="EX-dark-cyan" />
    <link srcID="11960" trgID="10228" rel="pRr" directed="false" shadow="false" column="77144" shadowCol="121251" srcRow="3910" trgRow="2177" color="EX-red" />
    <link srcID="10228" trgID="13779" rel="pRr" directed="false" shadow="false" column="77145" shadowCol="121252" srcRow="2177" trgRow="3914" color="EX-dark-orange" />
    <link srcID="10228" trgID="12892" rel="pRr" directed="false" shadow="false" column="77146" shadowCol="121253" srcRow="2177" trgRow="3915" color="EX-dark-gray-purple" />
    <link srcID="10228" trgID="11111" rel="pRr" directed="false" shadow="false" column="77147" shadowCol="121254" srcRow="2177" trgRow="3916" color="EX-cyan" />
    <link srcID="10228" trgID="12302" rel="pRr" directed="false" shadow="false" column="77148" shadowCol="121255" srcRow="2177" trgRow="3917" color="EX-yellow-orange" />
    <link srcID="10228" trgID="13306" rel="pRr" directed="false" shadow="false" column="77149" shadowCol="121256" srcRow="2177" trgRow="3920" color="EX-pure-blue" />
    <link srcID="10228" trgID="13500" rel="pRr" directed="false" shadow="false" column="77150" shadowCol="121257" srcRow="2177" trgRow="3921" color="EX-dark-yellow-green" />
    <link srcID="10228" trgID="13774" rel="pRr" directed="false" shadow="false" column="77151" shadowCol="121258" srcRow="2177" trgRow="3925" color="EX-dark-magenta" />
    <link srcID="10228" trgID="12515" rel="pRr" directed="false" shadow="false" column="77152" shadowCol="121259" srcRow="2177" trgRow="3926" color="EX-dark-green" />
    <link srcID="10228" trgID="11026" rel="pRr" directed="false" shadow="false" column="77153" shadowCol="121260" srcRow="2177" trgRow="3929" color="EX-blue-magenta" />
    <link srcID="13182" trgID="10228" rel="pRr" directed="false" shadow="false" column="77154" shadowCol="121261" srcRow="3932" trgRow="2177" color="EX-yellow-green" />
    <link srcID="10717" trgID="10228" rel="pRr" directed="false" shadow="false" column="77155" shadowCol="121262" srcRow="3933" trgRow="2177" color="EX-magenta" />
    <link srcID="10228" trgID="13968" rel="pRr" directed="false" shadow="false" column="77156" shadowCol="121263" srcRow="2177" trgRow="3935" color="EX-green" />
    <link srcID="12866" trgID="9313" rel="pRr" directed="false" shadow="false" column="77157" shadowCol="121264" srcRow="4172" trgRow="2178" color="EX-yellow" />
    <link srcID="11627" trgID="9313" rel="pRr" directed="false" shadow="false" column="77158" shadowCol="121265" srcRow="4517" trgRow="2178" color="EX-purple" />
    <link srcID="13126" trgID="9313" rel="pRr" directed="false" shadow="false" column="77159" shadowCol="121266" srcRow="5615" trgRow="2178" color="EX-dark-purple" />
    <link srcID="9250" trgID="12215" rel="pRr" directed="false" shadow="false" column="77160" shadowCol="121267" srcRow="2179" trgRow="3203" color="EX-dark-red" />
    <link srcID="11887" trgID="9250" rel="pRr" directed="false" shadow="false" column="77161" shadowCol="121268" srcRow="3275" trgRow="2179" color="EX-pale-green" />
    <link srcID="12380" trgID="9250" rel="pRr" directed="false" shadow="false" column="77162" shadowCol="121269" srcRow="3295" trgRow="2179" color="EX-pale-blue" />
    <link srcID="12325" trgID="9250" rel="pRr" directed="false" shadow="false" column="77163" shadowCol="121270" srcRow="3312" trgRow="2179" color="EX-dark-tan" />
    <link srcID="11897" trgID="9250" rel="pRr" directed="false" shadow="false" column="77164" shadowCol="121271" srcRow="3983" trgRow="2179" color="EX-pale-blue-magenta" />
    <link srcID="13236" trgID="9250" rel="pRr" directed="false" shadow="false" column="77165" shadowCol="121272" srcRow="4042" trgRow="2179" color="EX-pale-yellow orange" />
    <link srcID="11100" trgID="9250" rel="pRr" directed="false" shadow="false" column="77166" shadowCol="121273" srcRow="4112" trgRow="2179" color="EX-medium-magenta" />
    <link srcID="11902" trgID="9250" rel="pRr" directed="false" shadow="false" column="77167" shadowCol="121274" srcRow="4168" trgRow="2179" color="EX-pale-red" />
    <link srcID="10854" trgID="9250" rel="pRr" directed="false" shadow="false" column="77168" shadowCol="121275" srcRow="4218" trgRow="2179" color="EX-pale-cyan" />
    <link srcID="13563" trgID="9250" rel="pRr" directed="false" shadow="false" column="77169" shadowCol="121276" srcRow="4319" trgRow="2179" color="EX-pale-yellow-green" />
    <link srcID="11189" trgID="9250" rel="pRr" directed="false" shadow="false" column="77170" shadowCol="121277" srcRow="4366" trgRow="2179" color="EX-pale-purple" />
    <link srcID="11741" trgID="9250" rel="pRr" directed="false" shadow="false" column="77171" shadowCol="121278" srcRow="4414" trgRow="2179" color="EX-pale-magenta" />
    <link srcID="9250" trgID="11479" rel="pRr" directed="false" shadow="false" column="77172" shadowCol="121279" srcRow="2179" trgRow="5425" color="EX-pale-red-orange" />
    <link srcID="10686" trgID="8268" rel="pRr" directed="false" shadow="false" column="77173" shadowCol="121280" srcRow="3156" trgRow="2180" color="EX-blue" />
    <link srcID="8268" trgID="12466" rel="pRr" directed="false" shadow="false" column="77174" shadowCol="121281" srcRow="2180" trgRow="3425" color="EX-orange" />
    <link srcID="8268" trgID="13786" rel="pRr" directed="false" shadow="false" column="77175" shadowCol="121282" srcRow="2180" trgRow="3528" color="EX-dark-cyan" />
    <link srcID="12763" trgID="8268" rel="pRr" directed="false" shadow="false" column="77176" shadowCol="121283" srcRow="3629" trgRow="2180" color="EX-red" />
    <link srcID="8268" trgID="14003" rel="pRr" directed="false" shadow="false" column="77177" shadowCol="121284" srcRow="2180" trgRow="4057" color="EX-dark-orange" />
    <link srcID="8268" trgID="12835" rel="pRr" directed="false" shadow="false" column="77178" shadowCol="121285" srcRow="2180" trgRow="4328" color="EX-dark-gray-purple" />
    <link srcID="8268" trgID="11293" rel="pRr" directed="false" shadow="false" column="77179" shadowCol="121286" srcRow="2180" trgRow="5095" color="EX-cyan" />
    <link srcID="11575" trgID="8268" rel="pRr" directed="false" shadow="false" column="77180" shadowCol="121287" srcRow="5143" trgRow="2180" color="EX-yellow-orange" />
    <link srcID="11588" trgID="8268" rel="pRr" directed="false" shadow="false" column="77181" shadowCol="121288" srcRow="5181" trgRow="2180" color="EX-pure-blue" />
    <link srcID="12684" trgID="8268" rel="pRr" directed="false" shadow="false" column="77182" shadowCol="121289" srcRow="5778" trgRow="2180" color="EX-dark-yellow-green" />
    <link srcID="9278" trgID="10725" rel="pRr" directed="false" shadow="false" column="77183" shadowCol="121290" srcRow="2181" trgRow="3172" color="EX-dark-magenta" />
    <link srcID="9278" trgID="13656" rel="pRr" directed="false" shadow="false" column="77184" shadowCol="121291" srcRow="2181" trgRow="3199" color="EX-dark-green" />
    <link srcID="9278" trgID="12043" rel="pRr" directed="false" shadow="false" column="77185" shadowCol="121292" srcRow="2181" trgRow="3212" color="EX-blue-magenta" />
    <link srcID="9278" trgID="10967" rel="pRr" directed="false" shadow="false" column="77186" shadowCol="121293" srcRow="2181" trgRow="3289" color="EX-yellow-green" />
    <link srcID="9278" trgID="13544" rel="pRr" directed="false" shadow="false" column="77187" shadowCol="121294" srcRow="2181" trgRow="3442" color="EX-magenta" />
    <link srcID="11579" trgID="9278" rel="pRr" directed="false" shadow="false" column="77188" shadowCol="121295" srcRow="3466" trgRow="2181" color="EX-green" />
    <link srcID="12231" trgID="9278" rel="pRr" directed="false" shadow="false" column="77189" shadowCol="121296" srcRow="3764" trgRow="2181" color="EX-yellow" />
    <link srcID="12421" trgID="9278" rel="pRr" directed="false" shadow="false" column="77190" shadowCol="121297" srcRow="4552" trgRow="2181" color="EX-purple" />
    <link srcID="11577" trgID="9278" rel="pRr" directed="false" shadow="false" column="77191" shadowCol="121298" srcRow="4964" trgRow="2181" color="EX-dark-purple" />
    <link srcID="9278" trgID="13796" rel="pRr" directed="false" shadow="false" column="77192" shadowCol="121299" srcRow="2181" trgRow="5463" color="EX-dark-red" />
    <link srcID="9278" trgID="13817" rel="pRr" directed="false" shadow="false" column="77193" shadowCol="121300" srcRow="2181" trgRow="5677" color="EX-pale-green" />
    <link srcID="11976" trgID="9769" rel="pRr" directed="false" shadow="false" column="77194" shadowCol="121301" srcRow="3165" trgRow="2182" color="EX-pale-blue" />
    <link srcID="11603" trgID="9769" rel="pRr" directed="false" shadow="false" column="77195" shadowCol="121302" srcRow="4372" trgRow="2182" color="EX-dark-tan" />
    <link srcID="12783" trgID="9769" rel="pRr" directed="false" shadow="false" column="77196" shadowCol="121303" srcRow="5121" trgRow="2182" color="EX-pale-blue-magenta" />
    <link srcID="12231" trgID="9808" rel="pRr" directed="false" shadow="false" column="77197" shadowCol="121304" srcRow="3764" trgRow="2183" color="EX-pale-yellow orange" />
    <link srcID="10774" trgID="9808" rel="pRr" directed="false" shadow="false" column="77198" shadowCol="121305" srcRow="4123" trgRow="2183" color="EX-medium-magenta" />
    <link srcID="12400" trgID="9808" rel="pRr" directed="false" shadow="false" column="77199" shadowCol="121306" srcRow="5442" trgRow="2183" color="EX-pale-red" />
    <link srcID="11427" trgID="10349" rel="pRr" directed="false" shadow="false" column="77200" shadowCol="121307" srcRow="3152" trgRow="2184" color="EX-pale-cyan" />
    <link srcID="11968" trgID="10349" rel="pRr" directed="false" shadow="false" column="77201" shadowCol="121308" srcRow="3216" trgRow="2184" color="EX-pale-yellow-green" />
    <link srcID="13804" trgID="10349" rel="pRr" directed="false" shadow="false" column="77202" shadowCol="121309" srcRow="3279" trgRow="2184" color="EX-pale-purple" />
    <link srcID="10349" trgID="12213" rel="pRr" directed="false" shadow="false" column="77203" shadowCol="121310" srcRow="2184" trgRow="3424" color="EX-pale-magenta" />
    <link srcID="11952" trgID="10349" rel="pRr" directed="false" shadow="false" column="77204" shadowCol="121311" srcRow="3438" trgRow="2184" color="EX-pale-red-orange" />
    <link srcID="13807" trgID="10349" rel="pRr" directed="false" shadow="false" column="77205" shadowCol="121312" srcRow="3471" trgRow="2184" color="EX-blue" />
    <link srcID="10349" trgID="13842" rel="pRr" directed="false" shadow="false" column="77206" shadowCol="121313" srcRow="2184" trgRow="3509" color="EX-orange" />
    <link srcID="12800" trgID="10349" rel="pRr" directed="false" shadow="false" column="77207" shadowCol="121314" srcRow="3878" trgRow="2184" color="EX-dark-cyan" />
    <link srcID="11297" trgID="10349" rel="pRr" directed="false" shadow="false" column="77208" shadowCol="121315" srcRow="3880" trgRow="2184" color="EX-red" />
    <link srcID="13784" trgID="10349" rel="pRr" directed="false" shadow="false" column="77209" shadowCol="121316" srcRow="3944" trgRow="2184" color="EX-dark-orange" />
    <link srcID="12275" trgID="10349" rel="pRr" directed="false" shadow="false" column="77210" shadowCol="121317" srcRow="3949" trgRow="2184" color="EX-dark-gray-purple" />
    <link srcID="10349" trgID="12269" rel="pRr" directed="false" shadow="false" column="77211" shadowCol="121318" srcRow="2184" trgRow="4212" color="EX-cyan" />
    <link srcID="10349" trgID="13718" rel="pRr" directed="false" shadow="false" column="77212" shadowCol="121319" srcRow="2184" trgRow="4477" color="EX-yellow-orange" />
    <link srcID="13376" trgID="10349" rel="pRr" directed="false" shadow="false" column="77213" shadowCol="121320" srcRow="5366" trgRow="2184" color="EX-pure-blue" />
    <link srcID="11388" trgID="10349" rel="pRr" directed="false" shadow="false" column="77214" shadowCol="121321" srcRow="5472" trgRow="2184" color="EX-dark-yellow-green" />
    <link srcID="12919" trgID="10349" rel="pRr" directed="false" shadow="false" column="77215" shadowCol="121322" srcRow="5596" trgRow="2184" color="EX-dark-magenta" />
    <link srcID="13243" trgID="10321" rel="pRr" directed="false" shadow="false" column="77216" shadowCol="121323" srcRow="2387" trgRow="2185" color="EX-dark-green" />
    <link srcID="11048" trgID="10321" rel="pRr" directed="false" shadow="false" column="77217" shadowCol="121324" srcRow="2792" trgRow="2185" color="EX-blue-magenta" />
    <link srcID="11394" trgID="10321" rel="pRr" directed="false" shadow="false" column="77218" shadowCol="121325" srcRow="3031" trgRow="2185" color="EX-yellow-green" />
    <link srcID="12275" trgID="10321" rel="pRr" directed="false" shadow="false" column="77219" shadowCol="121326" srcRow="3949" trgRow="2185" color="EX-magenta" />
    <link srcID="11897" trgID="10321" rel="pRr" directed="false" shadow="false" column="77220" shadowCol="121327" srcRow="3983" trgRow="2185" color="EX-green" />
    <link srcID="10321" trgID="13102" rel="pRr" directed="false" shadow="false" column="77221" shadowCol="121328" srcRow="2185" trgRow="4076" color="EX-yellow" />
    <link srcID="11964" trgID="10321" rel="pRr" directed="false" shadow="false" column="77222" shadowCol="121329" srcRow="4092" trgRow="2185" color="EX-purple" />
    <link srcID="11991" trgID="10321" rel="pRr" directed="false" shadow="false" column="77223" shadowCol="121330" srcRow="4154" trgRow="2185" color="EX-dark-purple" />
    <link srcID="13802" trgID="10321" rel="pRr" directed="false" shadow="false" column="77224" shadowCol="121331" srcRow="4189" trgRow="2185" color="EX-dark-red" />
    <link srcID="10838" trgID="10321" rel="pRr" directed="false" shadow="false" column="77225" shadowCol="121332" srcRow="4351" trgRow="2185" color="EX-pale-green" />
    <link srcID="13094" trgID="10321" rel="pRr" directed="false" shadow="false" column="77226" shadowCol="121333" srcRow="4417" trgRow="2185" color="EX-pale-blue" />
    <link srcID="12159" trgID="10321" rel="pRr" directed="false" shadow="false" column="77227" shadowCol="121334" srcRow="4876" trgRow="2185" color="EX-dark-tan" />
    <link srcID="11311" trgID="10321" rel="pRr" directed="false" shadow="false" column="77228" shadowCol="121335" srcRow="5109" trgRow="2185" color="EX-pale-blue-magenta" />
    <link srcID="13577" trgID="10321" rel="pRr" directed="false" shadow="false" column="77229" shadowCol="121336" srcRow="5248" trgRow="2185" color="EX-pale-yellow orange" />
    <link srcID="13009" trgID="10321" rel="pRr" directed="false" shadow="false" column="77230" shadowCol="121337" srcRow="5514" trgRow="2185" color="EX-medium-magenta" />
    <link srcID="12721" trgID="10321" rel="pRr" directed="false" shadow="false" column="77231" shadowCol="121338" srcRow="5657" trgRow="2185" color="EX-pale-red" />
    <link srcID="12751" trgID="10321" rel="pRr" directed="false" shadow="false" column="77232" shadowCol="121339" srcRow="5675" trgRow="2185" color="EX-pale-cyan" />
    <link srcID="9526" trgID="13766" rel="pRr" directed="false" shadow="false" column="77233" shadowCol="121340" srcRow="2186" trgRow="3234" color="EX-pale-yellow-green" />
    <link srcID="11989" trgID="9526" rel="pRr" directed="false" shadow="false" column="77234" shadowCol="121341" srcRow="3256" trgRow="2186" color="EX-pale-purple" />
    <link srcID="10735" trgID="9526" rel="pRr" directed="false" shadow="false" column="77235" shadowCol="121342" srcRow="3263" trgRow="2186" color="EX-pale-magenta" />
    <link srcID="13804" trgID="9526" rel="pRr" directed="false" shadow="false" column="77236" shadowCol="121343" srcRow="3279" trgRow="2186" color="EX-pale-red-orange" />
    <link srcID="9526" trgID="13544" rel="pRr" directed="false" shadow="false" column="77237" shadowCol="121344" srcRow="2186" trgRow="3442" color="EX-blue" />
    <link srcID="9526" trgID="11125" rel="pRr" directed="false" shadow="false" column="77238" shadowCol="121345" srcRow="2186" trgRow="4722" color="EX-orange" />
    <link srcID="10663" trgID="9526" rel="pRr" directed="false" shadow="false" column="77239" shadowCol="121346" srcRow="5144" trgRow="2186" color="EX-dark-cyan" />
    <link srcID="9526" trgID="13796" rel="pRr" directed="false" shadow="false" column="77240" shadowCol="121347" srcRow="2186" trgRow="5463" color="EX-red" />
    <link srcID="9526" trgID="11051" rel="pRr" directed="false" shadow="false" column="77241" shadowCol="121348" srcRow="2186" trgRow="5630" color="EX-dark-orange" />
    <link srcID="9526" trgID="13817" rel="pRr" directed="false" shadow="false" column="77242" shadowCol="121349" srcRow="2186" trgRow="5677" color="EX-dark-gray-purple" />
    <link srcID="10630" trgID="10273" rel="pRr" directed="false" shadow="false" column="77243" shadowCol="121350" srcRow="3314" trgRow="2187" color="EX-cyan" />
    <link srcID="10273" trgID="13842" rel="pRr" directed="false" shadow="false" column="77244" shadowCol="121351" srcRow="2187" trgRow="3509" color="EX-yellow-orange" />
    <link srcID="12225" trgID="10273" rel="pRr" directed="false" shadow="false" column="77245" shadowCol="121352" srcRow="3708" trgRow="2187" color="EX-pure-blue" />
    <link srcID="10273" trgID="12276" rel="pRr" directed="false" shadow="false" column="77246" shadowCol="121353" srcRow="2187" trgRow="4129" color="EX-dark-yellow-green" />
    <link srcID="10447" trgID="12916" rel="pRr" directed="false" shadow="false" column="77247" shadowCol="121354" srcRow="2188" trgRow="3163" color="EX-dark-magenta" />
    <link srcID="10447" trgID="13608" rel="pRr" directed="false" shadow="false" column="77248" shadowCol="121355" srcRow="2188" trgRow="3259" color="EX-dark-green" />
    <link srcID="10447" trgID="11797" rel="pRr" directed="false" shadow="false" column="77249" shadowCol="121356" srcRow="2188" trgRow="3472" color="EX-blue-magenta" />
    <link srcID="10447" trgID="13861" rel="pRr" directed="false" shadow="false" column="77250" shadowCol="121357" srcRow="2188" trgRow="3562" color="EX-yellow-green" />
    <link srcID="10447" trgID="13700" rel="pRr" directed="false" shadow="false" column="77251" shadowCol="121358" srcRow="2188" trgRow="3865" color="EX-magenta" />
    <link srcID="10447" trgID="11526" rel="pRr" directed="false" shadow="false" column="77252" shadowCol="121359" srcRow="2188" trgRow="3988" color="EX-green" />
    <link srcID="10447" trgID="12393" rel="pRr" directed="false" shadow="false" column="77253" shadowCol="121360" srcRow="2188" trgRow="4025" color="EX-yellow" />
    <link srcID="10447" trgID="13004" rel="pRr" directed="false" shadow="false" column="77254" shadowCol="121361" srcRow="2188" trgRow="4163" color="EX-purple" />
    <link srcID="10447" trgID="12407" rel="pRr" directed="false" shadow="false" column="77255" shadowCol="121362" srcRow="2188" trgRow="4169" color="EX-dark-purple" />
    <link srcID="10447" trgID="11782" rel="pRr" directed="false" shadow="false" column="77256" shadowCol="121363" srcRow="2188" trgRow="4298" color="EX-dark-red" />
    <link srcID="10447" trgID="10625" rel="pRr" directed="false" shadow="false" column="77257" shadowCol="121364" srcRow="2188" trgRow="4384" color="EX-pale-green" />
    <link srcID="10447" trgID="11781" rel="pRr" directed="false" shadow="false" column="77258" shadowCol="121365" srcRow="2188" trgRow="4515" color="EX-pale-blue" />
    <link srcID="10447" trgID="11658" rel="pRr" directed="false" shadow="false" column="77259" shadowCol="121366" srcRow="2188" trgRow="4555" color="EX-dark-tan" />
    <link srcID="10447" trgID="13014" rel="pRr" directed="false" shadow="false" column="77260" shadowCol="121367" srcRow="2188" trgRow="4640" color="EX-pale-blue-magenta" />
    <link srcID="10447" trgID="11163" rel="pRr" directed="false" shadow="false" column="77261" shadowCol="121368" srcRow="2188" trgRow="4961" color="EX-pale-yellow orange" />
    <link srcID="10447" trgID="11878" rel="pRr" directed="false" shadow="false" column="77262" shadowCol="121369" srcRow="2188" trgRow="4967" color="EX-medium-magenta" />
    <link srcID="10447" trgID="11588" rel="pRr" directed="false" shadow="false" column="77263" shadowCol="121370" srcRow="2188" trgRow="5181" color="EX-pale-red" />
    <link srcID="10447" trgID="11146" rel="pRr" directed="false" shadow="false" column="77264" shadowCol="121371" srcRow="2188" trgRow="5221" color="EX-pale-cyan" />
    <link srcID="10447" trgID="12375" rel="pRr" directed="false" shadow="false" column="77265" shadowCol="121372" srcRow="2188" trgRow="5397" color="EX-pale-yellow-green" />
    <link srcID="10447" trgID="13000" rel="pRr" directed="false" shadow="false" column="77266" shadowCol="121373" srcRow="2188" trgRow="5481" color="EX-pale-purple" />
    <link srcID="11780" trgID="10447" rel="pRr" directed="false" shadow="false" column="77267" shadowCol="121374" srcRow="5575" trgRow="2188" color="EX-pale-magenta" />
    <link srcID="10447" trgID="11830" rel="pRr" directed="false" shadow="false" column="77268" shadowCol="121375" srcRow="2188" trgRow="5583" color="EX-pale-red-orange" />
    <link srcID="13483" trgID="9216" rel="pRr" directed="false" shadow="false" column="77269" shadowCol="121376" srcRow="3655" trgRow="2189" color="EX-blue" />
    <link srcID="13218" trgID="9216" rel="pRr" directed="false" shadow="false" column="77270" shadowCol="121377" srcRow="3952" trgRow="2189" color="EX-orange" />
    <link srcID="10686" trgID="8583" rel="pRr" directed="false" shadow="false" column="77271" shadowCol="121378" srcRow="3156" trgRow="2190" color="EX-dark-cyan" />
    <link srcID="8583" trgID="11897" rel="pRr" directed="false" shadow="false" column="77272" shadowCol="121379" srcRow="2190" trgRow="3983" color="EX-red" />
    <link srcID="8583" trgID="11359" rel="pRr" directed="false" shadow="false" column="77273" shadowCol="121380" srcRow="2190" trgRow="5032" color="EX-dark-orange" />
    <link srcID="8609" trgID="12916" rel="pRr" directed="false" shadow="false" column="77274" shadowCol="121381" srcRow="2191" trgRow="3163" color="EX-dark-gray-purple" />
    <link srcID="8609" trgID="11797" rel="pRr" directed="false" shadow="false" column="77275" shadowCol="121382" srcRow="2191" trgRow="3472" color="EX-cyan" />
    <link srcID="8609" trgID="11495" rel="pRr" directed="false" shadow="false" column="77276" shadowCol="121383" srcRow="2191" trgRow="3646" color="EX-yellow-orange" />
    <link srcID="12800" trgID="8609" rel="pRr" directed="false" shadow="false" column="77277" shadowCol="121384" srcRow="3878" trgRow="2191" color="EX-pure-blue" />
    <link srcID="8609" trgID="12088" rel="pRr" directed="false" shadow="false" column="77278" shadowCol="121385" srcRow="2191" trgRow="3879" color="EX-dark-yellow-green" />
    <link srcID="13909" trgID="8609" rel="pRr" directed="false" shadow="false" column="77279" shadowCol="121386" srcRow="3909" trgRow="2191" color="EX-dark-magenta" />
    <link srcID="8609" trgID="11115" rel="pRr" directed="false" shadow="false" column="77280" shadowCol="121387" srcRow="2191" trgRow="4006" color="EX-dark-green" />
    <link srcID="8609" trgID="12623" rel="pRr" directed="false" shadow="false" column="77281" shadowCol="121388" srcRow="2191" trgRow="4015" color="EX-blue-magenta" />
    <link srcID="8609" trgID="13266" rel="pRr" directed="false" shadow="false" column="77282" shadowCol="121389" srcRow="2191" trgRow="4021" color="EX-yellow-green" />
    <link srcID="12393" trgID="8609" rel="pRr" directed="false" shadow="false" column="77283" shadowCol="121390" srcRow="4025" trgRow="2191" color="EX-magenta" />
    <link srcID="8609" trgID="11867" rel="pRr" directed="false" shadow="false" column="77284" shadowCol="121391" srcRow="2191" trgRow="4049" color="EX-green" />
    <link srcID="8609" trgID="10835" rel="pRr" directed="false" shadow="false" column="77285" shadowCol="121392" srcRow="2191" trgRow="4150" color="EX-yellow" />
    <link srcID="8609" trgID="11991" rel="pRr" directed="false" shadow="false" column="77286" shadowCol="121393" srcRow="2191" trgRow="4154" color="EX-purple" />
    <link srcID="8609" trgID="12140" rel="pRr" directed="false" shadow="false" column="77287" shadowCol="121394" srcRow="2191" trgRow="4157" color="EX-dark-purple" />
    <link srcID="8609" trgID="11112" rel="pRr" directed="false" shadow="false" column="77288" shadowCol="121395" srcRow="2191" trgRow="4161" color="EX-dark-red" />
    <link srcID="8609" trgID="13004" rel="pRr" directed="false" shadow="false" column="77289" shadowCol="121396" srcRow="2191" trgRow="4163" color="EX-pale-green" />
    <link srcID="8609" trgID="11501" rel="pRr" directed="false" shadow="false" column="77290" shadowCol="121397" srcRow="2191" trgRow="4164" color="EX-pale-blue" />
    <link srcID="11078" trgID="8609" rel="pRr" directed="false" shadow="false" column="77291" shadowCol="121398" srcRow="4458" trgRow="2191" color="EX-dark-tan" />
    <link srcID="8609" trgID="10833" rel="pRr" directed="false" shadow="false" column="77292" shadowCol="121399" srcRow="2191" trgRow="4461" color="EX-pale-blue-magenta" />
    <link srcID="11163" trgID="8609" rel="pRr" directed="false" shadow="false" column="77293" shadowCol="121400" srcRow="4961" trgRow="2191" color="EX-pale-yellow orange" />
    <link srcID="11146" trgID="8609" rel="pRr" directed="false" shadow="false" column="77294" shadowCol="121401" srcRow="5221" trgRow="2191" color="EX-medium-magenta" />
    <link srcID="8609" trgID="11942" rel="pRr" directed="false" shadow="false" column="77295" shadowCol="121402" srcRow="2191" trgRow="5453" color="EX-pale-red" />
    <link srcID="11172" trgID="8609" rel="pRr" directed="false" shadow="false" column="77296" shadowCol="121403" srcRow="5506" trgRow="2191" color="EX-pale-cyan" />
    <link srcID="8609" trgID="11120" rel="pRr" directed="false" shadow="false" column="77297" shadowCol="121404" srcRow="2191" trgRow="5618" color="EX-pale-yellow-green" />
    <link srcID="12916" trgID="9796" rel="pRr" directed="false" shadow="false" column="77298" shadowCol="121405" srcRow="3163" trgRow="2192" color="EX-pale-purple" />
    <link srcID="13160" trgID="9796" rel="pRr" directed="false" shadow="false" column="77299" shadowCol="121406" srcRow="3423" trgRow="2192" color="EX-pale-magenta" />
    <link srcID="11797" trgID="9796" rel="pRr" directed="false" shadow="false" column="77300" shadowCol="121407" srcRow="3472" trgRow="2192" color="EX-pale-red-orange" />
    <link srcID="10717" trgID="9796" rel="pRr" directed="false" shadow="false" column="77301" shadowCol="121408" srcRow="3933" trgRow="2192" color="EX-blue" />
    <link srcID="9796" trgID="12623" rel="pRr" directed="false" shadow="false" column="77302" shadowCol="121409" srcRow="2192" trgRow="4015" color="EX-orange" />
    <link srcID="11805" trgID="9796" rel="pRr" directed="false" shadow="false" column="77303" shadowCol="121410" srcRow="4136" trgRow="2192" color="EX-dark-cyan" />
    <link srcID="13004" trgID="9796" rel="pRr" directed="false" shadow="false" column="77304" shadowCol="121411" srcRow="4163" trgRow="2192" color="EX-red" />
    <link srcID="12362" trgID="9796" rel="pRr" directed="false" shadow="false" column="77305" shadowCol="121412" srcRow="5680" trgRow="2192" color="EX-dark-orange" />
    <link srcID="10871" trgID="9796" rel="pRr" directed="false" shadow="false" column="77306" shadowCol="121413" srcRow="5779" trgRow="2192" color="EX-dark-gray-purple" />
    <link srcID="12916" trgID="10200" rel="pRr" directed="false" shadow="false" column="77307" shadowCol="121414" srcRow="3163" trgRow="2193" color="EX-cyan" />
    <link srcID="11495" trgID="10200" rel="pRr" directed="false" shadow="false" column="77308" shadowCol="121415" srcRow="3646" trgRow="2193" color="EX-yellow-orange" />
    <link srcID="11163" trgID="10200" rel="pRr" directed="false" shadow="false" column="77309" shadowCol="121416" srcRow="4961" trgRow="2193" color="EX-pure-blue" />
    <link srcID="9072" trgID="12916" rel="pRr" directed="false" shadow="false" column="77310" shadowCol="121417" srcRow="2194" trgRow="3163" color="EX-dark-yellow-green" />
    <link srcID="9072" trgID="12088" rel="pRr" directed="false" shadow="false" column="77311" shadowCol="121418" srcRow="2194" trgRow="3879" color="EX-dark-magenta" />
    <link srcID="9072" trgID="11115" rel="pRr" directed="false" shadow="false" column="77312" shadowCol="121419" srcRow="2194" trgRow="4006" color="EX-dark-green" />
    <link srcID="9072" trgID="12623" rel="pRr" directed="false" shadow="false" column="77313" shadowCol="121420" srcRow="2194" trgRow="4015" color="EX-blue-magenta" />
    <link srcID="11163" trgID="9072" rel="pRr" directed="false" shadow="false" column="77314" shadowCol="121421" srcRow="4961" trgRow="2194" color="EX-yellow-green" />
    <link srcID="9207" trgID="10725" rel="pRr" directed="false" shadow="false" column="77315" shadowCol="121422" srcRow="2195" trgRow="3172" color="EX-magenta" />
    <link srcID="11997" trgID="9207" rel="pRr" directed="false" shadow="false" column="77316" shadowCol="121423" srcRow="3319" trgRow="2195" color="EX-green" />
    <link srcID="12335" trgID="9207" rel="pRr" directed="false" shadow="false" column="77317" shadowCol="121424" srcRow="3325" trgRow="2195" color="EX-yellow" />
    <link srcID="10962" trgID="9207" rel="pRr" directed="false" shadow="false" column="77318" shadowCol="121425" srcRow="3604" trgRow="2195" color="EX-purple" />
    <link srcID="10721" trgID="9207" rel="pRr" directed="false" shadow="false" column="77319" shadowCol="121426" srcRow="3805" trgRow="2195" color="EX-dark-purple" />
    <link srcID="11297" trgID="9207" rel="pRr" directed="false" shadow="false" column="77320" shadowCol="121427" srcRow="3880" trgRow="2195" color="EX-dark-red" />
    <link srcID="9207" trgID="11996" rel="pRr" directed="false" shadow="false" column="77321" shadowCol="121428" srcRow="2195" trgRow="4020" color="EX-pale-green" />
    <link srcID="13563" trgID="9207" rel="pRr" directed="false" shadow="false" column="77322" shadowCol="121429" srcRow="4319" trgRow="2195" color="EX-pale-blue" />
    <link srcID="10865" trgID="9207" rel="pRr" directed="false" shadow="false" column="77323" shadowCol="121430" srcRow="4490" trgRow="2195" color="EX-dark-tan" />
    <link srcID="9207" trgID="13919" rel="pRr" directed="false" shadow="false" column="77324" shadowCol="121431" srcRow="2195" trgRow="4885" color="EX-pale-blue-magenta" />
    <link srcID="9207" trgID="13036" rel="pRr" directed="false" shadow="false" column="77325" shadowCol="121432" srcRow="2195" trgRow="4951" color="EX-pale-yellow orange" />
    <link srcID="9207" trgID="10789" rel="pRr" directed="false" shadow="false" column="77326" shadowCol="121433" srcRow="2195" trgRow="5419" color="EX-medium-magenta" />
    <link srcID="9207" trgID="12619" rel="pRr" directed="false" shadow="false" column="77327" shadowCol="121434" srcRow="2195" trgRow="5598" color="EX-pale-red" />
    <link srcID="12225" trgID="9809" rel="pRr" directed="false" shadow="false" column="77328" shadowCol="121435" srcRow="3708" trgRow="2196" color="EX-pale-cyan" />
    <link srcID="11633" trgID="9809" rel="pRr" directed="false" shadow="false" column="77329" shadowCol="121436" srcRow="4199" trgRow="2196" color="EX-pale-yellow-green" />
    <link srcID="13833" trgID="9809" rel="pRr" directed="false" shadow="false" column="77330" shadowCol="121437" srcRow="4295" trgRow="2196" color="EX-pale-purple" />
    <link srcID="9814" trgID="11314" rel="pRr" directed="false" shadow="false" column="77331" shadowCol="121438" srcRow="2197" trgRow="3564" color="EX-pale-magenta" />
    <link srcID="9814" trgID="11377" rel="pRr" directed="false" shadow="false" column="77332" shadowCol="121439" srcRow="2197" trgRow="4463" color="EX-pale-red-orange" />
    <link srcID="9814" trgID="12028" rel="pRr" directed="false" shadow="false" column="77333" shadowCol="121440" srcRow="2197" trgRow="5461" color="EX-blue" />
    <link srcID="12826" trgID="9733" rel="pRr" directed="false" shadow="false" column="77334" shadowCol="121441" srcRow="3197" trgRow="2198" color="EX-orange" />
    <link srcID="9733" trgID="11463" rel="pRr" directed="false" shadow="false" column="77335" shadowCol="121442" srcRow="2198" trgRow="3554" color="EX-dark-cyan" />
    <link srcID="9733" trgID="10828" rel="pRr" directed="false" shadow="false" column="77336" shadowCol="121443" srcRow="2198" trgRow="3771" color="EX-red" />
    <link srcID="13802" trgID="9733" rel="pRr" directed="false" shadow="false" column="77337" shadowCol="121444" srcRow="4189" trgRow="2198" color="EX-dark-orange" />
    <link srcID="9733" trgID="11425" rel="pRr" directed="false" shadow="false" column="77338" shadowCol="121445" srcRow="2198" trgRow="4724" color="EX-dark-gray-purple" />
    <link srcID="10621" trgID="9733" rel="pRr" directed="false" shadow="false" column="77339" shadowCol="121446" srcRow="5348" trgRow="2198" color="EX-cyan" />
    <link srcID="12038" trgID="10477" rel="pRr" directed="false" shadow="false" column="77340" shadowCol="121447" srcRow="3162" trgRow="2199" color="EX-yellow-orange" />
    <link srcID="11549" trgID="10477" rel="pRr" directed="false" shadow="false" column="77341" shadowCol="121448" srcRow="3193" trgRow="2199" color="EX-pure-blue" />
    <link srcID="10477" trgID="13347" rel="pRr" directed="false" shadow="false" column="77342" shadowCol="121449" srcRow="2199" trgRow="3283" color="EX-dark-yellow-green" />
    <link srcID="13478" trgID="8567" rel="pRr" directed="false" shadow="false" column="77343" shadowCol="121450" srcRow="3507" trgRow="2200" color="EX-dark-magenta" />
    <link srcID="13918" trgID="8567" rel="pRr" directed="false" shadow="false" column="77344" shadowCol="121451" srcRow="3518" trgRow="2200" color="EX-dark-green" />
    <link srcID="13498" trgID="8567" rel="pRr" directed="false" shadow="false" column="77345" shadowCol="121452" srcRow="3590" trgRow="2200" color="EX-blue-magenta" />
    <link srcID="11716" trgID="8567" rel="pRr" directed="false" shadow="false" column="77346" shadowCol="121453" srcRow="3993" trgRow="2200" color="EX-yellow-green" />
    <link srcID="13270" trgID="8567" rel="pRr" directed="false" shadow="false" column="77347" shadowCol="121454" srcRow="4352" trgRow="2200" color="EX-magenta" />
    <link srcID="10769" trgID="8567" rel="pRr" directed="false" shadow="false" column="77348" shadowCol="121455" srcRow="4514" trgRow="2200" color="EX-green" />
    <link srcID="8567" trgID="13578" rel="pRr" directed="false" shadow="false" column="77349" shadowCol="121456" srcRow="2200" trgRow="4688" color="EX-yellow" />
    <link srcID="9325" trgID="11161" rel="pRr" directed="false" shadow="false" column="77350" shadowCol="121457" srcRow="2201" trgRow="2405" color="EX-purple" />
    <link srcID="13159" trgID="9325" rel="pRr" directed="false" shadow="false" column="77351" shadowCol="121458" srcRow="3444" trgRow="2201" color="EX-dark-purple" />
    <link srcID="9325" trgID="12588" rel="pRr" directed="false" shadow="false" column="77352" shadowCol="121459" srcRow="2201" trgRow="3856" color="EX-dark-red" />
    <link srcID="13989" trgID="9323" rel="pRr" directed="false" shadow="false" column="77353" shadowCol="121460" srcRow="2737" trgRow="2202" color="EX-pale-green" />
    <link srcID="9323" trgID="13171" rel="pRr" directed="false" shadow="false" column="77354" shadowCol="121461" srcRow="2202" trgRow="3109" color="EX-pale-blue" />
    <link srcID="9323" trgID="12633" rel="pRr" directed="false" shadow="false" column="77355" shadowCol="121462" srcRow="2202" trgRow="3739" color="EX-dark-tan" />
    <link srcID="9323" trgID="10627" rel="pRr" directed="false" shadow="false" column="77356" shadowCol="121463" srcRow="2202" trgRow="4509" color="EX-pale-blue-magenta" />
    <link srcID="9323" trgID="11051" rel="pRr" directed="false" shadow="false" column="77357" shadowCol="121464" srcRow="2202" trgRow="5630" color="EX-pale-yellow orange" />
    <link srcID="13821" trgID="9971" rel="pRr" directed="false" shadow="false" column="77358" shadowCol="121465" srcRow="2501" trgRow="2203" color="EX-medium-magenta" />
    <link srcID="11006" trgID="9971" rel="pRr" directed="false" shadow="false" column="77359" shadowCol="121466" srcRow="3624" trgRow="2203" color="EX-pale-red" />
    <link srcID="13156" trgID="9971" rel="pRr" directed="false" shadow="false" column="77360" shadowCol="121467" srcRow="3912" trgRow="2203" color="EX-pale-cyan" />
    <link srcID="9971" trgID="11535" rel="pRr" directed="false" shadow="false" column="77361" shadowCol="121468" srcRow="2203" trgRow="3931" color="EX-pale-yellow-green" />
    <link srcID="9971" trgID="11324" rel="pRr" directed="false" shadow="false" column="77362" shadowCol="121469" srcRow="2203" trgRow="4214" color="EX-pale-purple" />
    <link srcID="10640" trgID="9971" rel="pRr" directed="false" shadow="false" column="77363" shadowCol="121470" srcRow="4233" trgRow="2203" color="EX-pale-magenta" />
    <link srcID="9971" trgID="11114" rel="pRr" directed="false" shadow="false" column="77364" shadowCol="121471" srcRow="2203" trgRow="4294" color="EX-pale-red-orange" />
    <link srcID="9971" trgID="13560" rel="pRr" directed="false" shadow="false" column="77365" shadowCol="121472" srcRow="2203" trgRow="4303" color="EX-blue" />
    <link srcID="11705" trgID="9971" rel="pRr" directed="false" shadow="false" column="77366" shadowCol="121473" srcRow="4406" trgRow="2203" color="EX-orange" />
    <link srcID="12838" trgID="9971" rel="pRr" directed="false" shadow="false" column="77367" shadowCol="121474" srcRow="4408" trgRow="2203" color="EX-dark-cyan" />
    <link srcID="12798" trgID="9971" rel="pRr" directed="false" shadow="false" column="77368" shadowCol="121475" srcRow="5188" trgRow="2203" color="EX-red" />
    <link srcID="9971" trgID="12951" rel="pRr" directed="false" shadow="false" column="77369" shadowCol="121476" srcRow="2203" trgRow="5213" color="EX-dark-orange" />
    <link srcID="9971" trgID="13001" rel="pRr" directed="false" shadow="false" column="77370" shadowCol="121477" srcRow="2203" trgRow="5225" color="EX-dark-gray-purple" />
    <link srcID="9971" trgID="10807" rel="pRr" directed="false" shadow="false" column="77371" shadowCol="121478" srcRow="2203" trgRow="5251" color="EX-cyan" />
    <link srcID="11371" trgID="9971" rel="pRr" directed="false" shadow="false" column="77372" shadowCol="121479" srcRow="5529" trgRow="2203" color="EX-yellow-orange" />
    <link srcID="10199" trgID="11912" rel="pRr" directed="false" shadow="false" column="77373" shadowCol="121480" srcRow="2204" trgRow="3141" color="EX-pure-blue" />
    <link srcID="10199" trgID="12001" rel="pRr" directed="false" shadow="false" column="77374" shadowCol="121481" srcRow="2204" trgRow="3180" color="EX-dark-yellow-green" />
    <link srcID="10199" trgID="11779" rel="pRr" directed="false" shadow="false" column="77375" shadowCol="121482" srcRow="2204" trgRow="3201" color="EX-dark-magenta" />
    <link srcID="12597" trgID="10199" rel="pRr" directed="false" shadow="false" column="77376" shadowCol="121483" srcRow="3244" trgRow="2204" color="EX-dark-green" />
    <link srcID="11989" trgID="10199" rel="pRr" directed="false" shadow="false" column="77377" shadowCol="121484" srcRow="3256" trgRow="2204" color="EX-blue-magenta" />
    <link srcID="11643" trgID="10199" rel="pRr" directed="false" shadow="false" column="77378" shadowCol="121485" srcRow="3286" trgRow="2204" color="EX-yellow-green" />
    <link srcID="10199" trgID="11593" rel="pRr" directed="false" shadow="false" column="77379" shadowCol="121486" srcRow="2204" trgRow="3332" color="EX-magenta" />
    <link srcID="10199" trgID="13621" rel="pRr" directed="false" shadow="false" column="77380" shadowCol="121487" srcRow="2204" trgRow="3686" color="EX-green" />
    <link srcID="10199" trgID="13346" rel="pRr" directed="false" shadow="false" column="77381" shadowCol="121488" srcRow="2204" trgRow="3984" color="EX-yellow" />
    <link srcID="10199" trgID="12030" rel="pRr" directed="false" shadow="false" column="77382" shadowCol="121489" srcRow="2204" trgRow="4047" color="EX-purple" />
    <link srcID="10199" trgID="14003" rel="pRr" directed="false" shadow="false" column="77383" shadowCol="121490" srcRow="2204" trgRow="4057" color="EX-dark-purple" />
    <link srcID="10199" trgID="12293" rel="pRr" directed="false" shadow="false" column="77384" shadowCol="121491" srcRow="2204" trgRow="4071" color="EX-dark-red" />
    <link srcID="10199" trgID="13827" rel="pRr" directed="false" shadow="false" column="77385" shadowCol="121492" srcRow="2204" trgRow="4084" color="EX-pale-green" />
    <link srcID="11964" trgID="10199" rel="pRr" directed="false" shadow="false" column="77386" shadowCol="121493" srcRow="4092" trgRow="2204" color="EX-pale-blue" />
    <link srcID="12452" trgID="10199" rel="pRr" directed="false" shadow="false" column="77387" shadowCol="121494" srcRow="4094" trgRow="2204" color="EX-dark-tan" />
    <link srcID="10199" trgID="12900" rel="pRr" directed="false" shadow="false" column="77388" shadowCol="121495" srcRow="2204" trgRow="4095" color="EX-pale-blue-magenta" />
    <link srcID="10909" trgID="10199" rel="pRr" directed="false" shadow="false" column="77389" shadowCol="121496" srcRow="4184" trgRow="2204" color="EX-pale-yellow orange" />
    <link srcID="10199" trgID="11554" rel="pRr" directed="false" shadow="false" column="77390" shadowCol="121497" srcRow="2204" trgRow="4446" color="EX-medium-magenta" />
    <link srcID="10199" trgID="13769" rel="pRr" directed="false" shadow="false" column="77391" shadowCol="121498" srcRow="2204" trgRow="4966" color="EX-pale-red" />
    <link srcID="10199" trgID="13168" rel="pRr" directed="false" shadow="false" column="77392" shadowCol="121499" srcRow="2204" trgRow="5214" color="EX-pale-cyan" />
    <link srcID="10199" trgID="11131" rel="pRr" directed="false" shadow="false" column="77393" shadowCol="121500" srcRow="2204" trgRow="5565" color="EX-pale-yellow-green" />
    <link srcID="13823" trgID="8847" rel="pRr" directed="false" shadow="false" column="77394" shadowCol="121501" srcRow="3185" trgRow="2205" color="EX-pale-purple" />
    <link srcID="12760" trgID="8847" rel="pRr" directed="false" shadow="false" column="77395" shadowCol="121502" srcRow="3226" trgRow="2205" color="EX-pale-magenta" />
    <link srcID="8847" trgID="13826" rel="pRr" directed="false" shadow="false" column="77396" shadowCol="121503" srcRow="2205" trgRow="3558" color="EX-pale-red-orange" />
    <link srcID="12557" trgID="8847" rel="pRr" directed="false" shadow="false" column="77397" shadowCol="121504" srcRow="3592" trgRow="2205" color="EX-blue" />
    <link srcID="8847" trgID="13845" rel="pRr" directed="false" shadow="false" column="77398" shadowCol="121505" srcRow="2205" trgRow="3602" color="EX-orange" />
    <link srcID="13492" trgID="8847" rel="pRr" directed="false" shadow="false" column="77399" shadowCol="121506" srcRow="3618" trgRow="2205" color="EX-dark-cyan" />
    <link srcID="11526" trgID="8847" rel="pRr" directed="false" shadow="false" column="77400" shadowCol="121507" srcRow="3988" trgRow="2205" color="EX-red" />
    <link srcID="8847" trgID="13857" rel="pRr" directed="false" shadow="false" column="77401" shadowCol="121508" srcRow="2205" trgRow="3991" color="EX-dark-orange" />
    <link srcID="13834" trgID="8847" rel="pRr" directed="false" shadow="false" column="77402" shadowCol="121509" srcRow="4007" trgRow="2205" color="EX-dark-gray-purple" />
    <link srcID="8847" trgID="10822" rel="pRr" directed="false" shadow="false" column="77403" shadowCol="121510" srcRow="2205" trgRow="4065" color="EX-cyan" />
    <link srcID="8847" trgID="13589" rel="pRr" directed="false" shadow="false" column="77404" shadowCol="121511" srcRow="2205" trgRow="4119" color="EX-yellow-orange" />
    <link srcID="11302" trgID="8847" rel="pRr" directed="false" shadow="false" column="77405" shadowCol="121512" srcRow="4120" trgRow="2205" color="EX-pure-blue" />
    <link srcID="13837" trgID="8847" rel="pRr" directed="false" shadow="false" column="77406" shadowCol="121513" srcRow="4121" trgRow="2205" color="EX-dark-yellow-green" />
    <link srcID="8847" trgID="10821" rel="pRr" directed="false" shadow="false" column="77407" shadowCol="121514" srcRow="2205" trgRow="4122" color="EX-dark-magenta" />
    <link srcID="10774" trgID="8847" rel="pRr" directed="false" shadow="false" column="77408" shadowCol="121515" srcRow="4123" trgRow="2205" color="EX-dark-green" />
    <link srcID="8847" trgID="11707" rel="pRr" directed="false" shadow="false" column="77409" shadowCol="121516" srcRow="2205" trgRow="4124" color="EX-blue-magenta" />
    <link srcID="12882" trgID="8847" rel="pRr" directed="false" shadow="false" column="77410" shadowCol="121517" srcRow="4127" trgRow="2205" color="EX-yellow-green" />
    <link srcID="8847" trgID="13841" rel="pRr" directed="false" shadow="false" column="77411" shadowCol="121518" srcRow="2205" trgRow="4207" color="EX-magenta" />
    <link srcID="8847" trgID="13107" rel="pRr" directed="false" shadow="false" column="77412" shadowCol="121519" srcRow="2205" trgRow="4305" color="EX-green" />
    <link srcID="8847" trgID="12607" rel="pRr" directed="false" shadow="false" column="77413" shadowCol="121520" srcRow="2205" trgRow="4550" color="EX-yellow" />
    <link srcID="11007" trgID="8847" rel="pRr" directed="false" shadow="false" column="77414" shadowCol="121521" srcRow="5063" trgRow="2205" color="EX-purple" />
    <link srcID="13188" trgID="8847" rel="pRr" directed="false" shadow="false" column="77415" shadowCol="121522" srcRow="5119" trgRow="2205" color="EX-dark-purple" />
    <link srcID="8847" trgID="12123" rel="pRr" directed="false" shadow="false" column="77416" shadowCol="121523" srcRow="2205" trgRow="5216" color="EX-dark-red" />
    <link srcID="12465" trgID="8847" rel="pRr" directed="false" shadow="false" column="77417" shadowCol="121524" srcRow="5420" trgRow="2205" color="EX-pale-green" />
    <link srcID="10046" trgID="13362" rel="pRr" directed="false" shadow="false" column="77418" shadowCol="121525" srcRow="2206" trgRow="3114" color="EX-pale-blue" />
    <link srcID="10046" trgID="11888" rel="pRr" directed="false" shadow="false" column="77419" shadowCol="121526" srcRow="2206" trgRow="3204" color="EX-dark-tan" />
    <link srcID="10046" trgID="10729" rel="pRr" directed="false" shadow="false" column="77420" shadowCol="121527" srcRow="2206" trgRow="3420" color="EX-pale-blue-magenta" />
    <link srcID="10046" trgID="12492" rel="pRr" directed="false" shadow="false" column="77421" shadowCol="121528" srcRow="2206" trgRow="3527" color="EX-pale-yellow orange" />
    <link srcID="11280" trgID="10046" rel="pRr" directed="false" shadow="false" column="77422" shadowCol="121529" srcRow="3532" trgRow="2206" color="EX-medium-magenta" />
    <link srcID="13862" trgID="10046" rel="pRr" directed="false" shadow="false" column="77423" shadowCol="121530" srcRow="3838" trgRow="2206" color="EX-pale-red" />
    <link srcID="10916" trgID="10046" rel="pRr" directed="false" shadow="false" column="77424" shadowCol="121531" srcRow="4098" trgRow="2206" color="EX-pale-cyan" />
    <link srcID="10910" trgID="10046" rel="pRr" directed="false" shadow="false" column="77425" shadowCol="121532" srcRow="4102" trgRow="2206" color="EX-pale-yellow-green" />
    <link srcID="11503" trgID="10046" rel="pRr" directed="false" shadow="false" column="77426" shadowCol="121533" srcRow="4103" trgRow="2206" color="EX-pale-purple" />
    <link srcID="10046" trgID="12161" rel="pRr" directed="false" shadow="false" column="77427" shadowCol="121534" srcRow="2206" trgRow="4104" color="EX-pale-magenta" />
    <link srcID="11617" trgID="10046" rel="pRr" directed="false" shadow="false" column="77428" shadowCol="121535" srcRow="4105" trgRow="2206" color="EX-pale-red-orange" />
    <link srcID="13808" trgID="10046" rel="pRr" directed="false" shadow="false" column="77429" shadowCol="121536" srcRow="4106" trgRow="2206" color="EX-blue" />
    <link srcID="10046" trgID="13446" rel="pRr" directed="false" shadow="false" column="77430" shadowCol="121537" srcRow="2206" trgRow="4107" color="EX-orange" />
    <link srcID="11893" trgID="10046" rel="pRr" directed="false" shadow="false" column="77431" shadowCol="121538" srcRow="4327" trgRow="2206" color="EX-dark-cyan" />
    <link srcID="12926" trgID="10046" rel="pRr" directed="false" shadow="false" column="77432" shadowCol="121539" srcRow="4396" trgRow="2206" color="EX-red" />
    <link srcID="11247" trgID="10046" rel="pRr" directed="false" shadow="false" column="77433" shadowCol="121540" srcRow="4457" trgRow="2206" color="EX-dark-orange" />
    <link srcID="13820" trgID="10046" rel="pRr" directed="false" shadow="false" column="77434" shadowCol="121541" srcRow="4953" trgRow="2206" color="EX-dark-gray-purple" />
    <link srcID="10046" trgID="12333" rel="pRr" directed="false" shadow="false" column="77435" shadowCol="121542" srcRow="2206" trgRow="4959" color="EX-cyan" />
    <link srcID="10046" trgID="10671" rel="pRr" directed="false" shadow="false" column="77436" shadowCol="121543" srcRow="2206" trgRow="5668" color="EX-yellow-orange" />
    <link srcID="9657" trgID="11490" rel="pRr" directed="false" shadow="false" column="77437" shadowCol="121544" srcRow="2207" trgRow="4059" color="EX-pure-blue" />
    <link srcID="10459" trgID="11337" rel="pRr" directed="false" shadow="false" column="77438" shadowCol="121545" srcRow="2208" trgRow="2777" color="EX-dark-yellow-green" />
    <link srcID="10459" trgID="12015" rel="pRr" directed="false" shadow="false" column="77439" shadowCol="121546" srcRow="2208" trgRow="3123" color="EX-dark-magenta" />
    <link srcID="10459" trgID="10725" rel="pRr" directed="false" shadow="false" column="77440" shadowCol="121547" srcRow="2208" trgRow="3172" color="EX-dark-green" />
    <link srcID="10459" trgID="13856" rel="pRr" directed="false" shadow="false" column="77441" shadowCol="121548" srcRow="2208" trgRow="3181" color="EX-blue-magenta" />
    <link srcID="10459" trgID="12560" rel="pRr" directed="false" shadow="false" column="77442" shadowCol="121549" srcRow="2208" trgRow="3195" color="EX-yellow-green" />
    <link srcID="10459" trgID="12316" rel="pRr" directed="false" shadow="false" column="77443" shadowCol="121550" srcRow="2208" trgRow="3211" color="EX-magenta" />
    <link srcID="10459" trgID="10652" rel="pRr" directed="false" shadow="false" column="77444" shadowCol="121551" srcRow="2208" trgRow="3247" color="EX-green" />
    <link srcID="13296" trgID="10459" rel="pRr" directed="false" shadow="false" column="77445" shadowCol="121552" srcRow="3262" trgRow="2208" color="EX-yellow" />
    <link srcID="10459" trgID="12857" rel="pRr" directed="false" shadow="false" column="77446" shadowCol="121553" srcRow="2208" trgRow="3335" color="EX-purple" />
    <link srcID="13488" trgID="10459" rel="pRr" directed="false" shadow="false" column="77447" shadowCol="121554" srcRow="3343" trgRow="2208" color="EX-dark-purple" />
    <link srcID="10459" trgID="13926" rel="pRr" directed="false" shadow="false" column="77448" shadowCol="121555" srcRow="2208" trgRow="3418" color="EX-dark-red" />
    <link srcID="10459" trgID="13160" rel="pRr" directed="false" shadow="false" column="77449" shadowCol="121556" srcRow="2208" trgRow="3423" color="EX-pale-green" />
    <link srcID="13190" trgID="10459" rel="pRr" directed="false" shadow="false" column="77450" shadowCol="121557" srcRow="3431" trgRow="2208" color="EX-pale-blue" />
    <link srcID="10459" trgID="12765" rel="pRr" directed="false" shadow="false" column="77451" shadowCol="121558" srcRow="2208" trgRow="3459" color="EX-dark-tan" />
    <link srcID="10459" trgID="11280" rel="pRr" directed="false" shadow="false" column="77452" shadowCol="121559" srcRow="2208" trgRow="3532" color="EX-pale-blue-magenta" />
    <link srcID="10459" trgID="11330" rel="pRr" directed="false" shadow="false" column="77453" shadowCol="121560" srcRow="2208" trgRow="3548" color="EX-pale-yellow orange" />
    <link srcID="10459" trgID="12887" rel="pRr" directed="false" shadow="false" column="77454" shadowCol="121561" srcRow="2208" trgRow="3607" color="EX-medium-magenta" />
    <link srcID="10459" trgID="10816" rel="pRr" directed="false" shadow="false" column="77455" shadowCol="121562" srcRow="2208" trgRow="3630" color="EX-pale-red" />
    <link srcID="10459" trgID="10954" rel="pRr" directed="false" shadow="false" column="77456" shadowCol="121563" srcRow="2208" trgRow="3642" color="EX-pale-cyan" />
    <link srcID="10459" trgID="10783" rel="pRr" directed="false" shadow="false" column="77457" shadowCol="121564" srcRow="2208" trgRow="3712" color="EX-pale-yellow-green" />
    <link srcID="10459" trgID="11347" rel="pRr" directed="false" shadow="false" column="77458" shadowCol="121565" srcRow="2208" trgRow="3868" color="EX-pale-purple" />
    <link srcID="10459" trgID="11111" rel="pRr" directed="false" shadow="false" column="77459" shadowCol="121566" srcRow="2208" trgRow="3916" color="EX-pale-magenta" />
    <link srcID="10459" trgID="11027" rel="pRr" directed="false" shadow="false" column="77460" shadowCol="121567" srcRow="2208" trgRow="3951" color="EX-pale-red-orange" />
    <link srcID="10459" trgID="13934" rel="pRr" directed="false" shadow="false" column="77461" shadowCol="121568" srcRow="2208" trgRow="4018" color="EX-blue" />
    <link srcID="10459" trgID="12030" rel="pRr" directed="false" shadow="false" column="77462" shadowCol="121569" srcRow="2208" trgRow="4047" color="EX-orange" />
    <link srcID="10459" trgID="13313" rel="pRr" directed="false" shadow="false" column="77463" shadowCol="121570" srcRow="2208" trgRow="4050" color="EX-dark-cyan" />
    <link srcID="10788" trgID="10459" rel="pRr" directed="false" shadow="false" column="77464" shadowCol="121571" srcRow="4052" trgRow="2208" color="EX-red" />
    <link srcID="10459" trgID="13374" rel="pRr" directed="false" shadow="false" column="77465" shadowCol="121572" srcRow="2208" trgRow="4054" color="EX-dark-orange" />
    <link srcID="10459" trgID="10821" rel="pRr" directed="false" shadow="false" column="77466" shadowCol="121573" srcRow="2208" trgRow="4122" color="EX-dark-gray-purple" />
    <link srcID="13196" trgID="10459" rel="pRr" directed="false" shadow="false" column="77467" shadowCol="121574" srcRow="4180" trgRow="2208" color="EX-cyan" />
    <link srcID="13198" trgID="10459" rel="pRr" directed="false" shadow="false" column="77468" shadowCol="121575" srcRow="4191" trgRow="2208" color="EX-yellow-orange" />
    <link srcID="10459" trgID="10801" rel="pRr" directed="false" shadow="false" column="77469" shadowCol="121576" srcRow="2208" trgRow="4193" color="EX-pure-blue" />
    <link srcID="10459" trgID="10730" rel="pRr" directed="false" shadow="false" column="77470" shadowCol="121577" srcRow="2208" trgRow="4215" color="EX-dark-yellow-green" />
    <link srcID="10459" trgID="13697" rel="pRr" directed="false" shadow="false" column="77471" shadowCol="121578" srcRow="2208" trgRow="4237" color="EX-dark-magenta" />
    <link srcID="10459" trgID="11260" rel="pRr" directed="false" shadow="false" column="77472" shadowCol="121579" srcRow="2208" trgRow="4239" color="EX-dark-green" />
    <link srcID="10459" trgID="11447" rel="pRr" directed="false" shadow="false" column="77473" shadowCol="121580" srcRow="2208" trgRow="4241" color="EX-blue-magenta" />
    <link srcID="10459" trgID="11641" rel="pRr" directed="false" shadow="false" column="77474" shadowCol="121581" srcRow="2208" trgRow="4249" color="EX-yellow-green" />
    <link srcID="10459" trgID="13629" rel="pRr" directed="false" shadow="false" column="77475" shadowCol="121582" srcRow="2208" trgRow="4270" color="EX-magenta" />
    <link srcID="10459" trgID="10796" rel="pRr" directed="false" shadow="false" column="77476" shadowCol="121583" srcRow="2208" trgRow="4540" color="EX-green" />
    <link srcID="10459" trgID="13983" rel="pRr" directed="false" shadow="false" column="77477" shadowCol="121584" srcRow="2208" trgRow="4542" color="EX-yellow" />
    <link srcID="10459" trgID="13119" rel="pRr" directed="false" shadow="false" column="77478" shadowCol="121585" srcRow="2208" trgRow="4579" color="EX-purple" />
    <link srcID="10459" trgID="13554" rel="pRr" directed="false" shadow="false" column="77479" shadowCol="121586" srcRow="2208" trgRow="4628" color="EX-dark-purple" />
    <link srcID="11589" trgID="10459" rel="pRr" directed="false" shadow="false" column="77480" shadowCol="121587" srcRow="4653" trgRow="2208" color="EX-dark-red" />
    <link srcID="10459" trgID="10830" rel="pRr" directed="false" shadow="false" column="77481" shadowCol="121588" srcRow="2208" trgRow="5130" color="EX-pale-green" />
    <link srcID="10459" trgID="13476" rel="pRr" directed="false" shadow="false" column="77482" shadowCol="121589" srcRow="2208" trgRow="5491" color="EX-pale-blue" />
    <link srcID="11631" trgID="10459" rel="pRr" directed="false" shadow="false" column="77483" shadowCol="121590" srcRow="5498" trgRow="2208" color="EX-dark-tan" />
    <link srcID="13126" trgID="10459" rel="pRr" directed="false" shadow="false" column="77484" shadowCol="121591" srcRow="5615" trgRow="2208" color="EX-pale-blue-magenta" />
    <link srcID="10459" trgID="13712" rel="pRr" directed="false" shadow="false" column="77485" shadowCol="121592" srcRow="2208" trgRow="5629" color="EX-pale-yellow orange" />
    <link srcID="10459" trgID="13553" rel="pRr" directed="false" shadow="false" column="77486" shadowCol="121593" srcRow="2208" trgRow="5823" color="EX-medium-magenta" />
    <link srcID="12443" trgID="8524" rel="pRr" directed="false" shadow="false" column="77487" shadowCol="121594" srcRow="2939" trgRow="2209" color="EX-pale-red" />
    <link srcID="8524" trgID="13214" rel="pRr" directed="false" shadow="false" column="77488" shadowCol="121595" srcRow="2209" trgRow="3176" color="EX-pale-cyan" />
    <link srcID="11936" trgID="8524" rel="pRr" directed="false" shadow="false" column="77489" shadowCol="121596" srcRow="3210" trgRow="2209" color="EX-pale-yellow-green" />
    <link srcID="8524" trgID="10823" rel="pRr" directed="false" shadow="false" column="77490" shadowCol="121597" srcRow="2209" trgRow="3571" color="EX-pale-purple" />
    <link srcID="12750" trgID="8524" rel="pRr" directed="false" shadow="false" column="77491" shadowCol="121598" srcRow="3684" trgRow="2209" color="EX-pale-magenta" />
    <link srcID="13157" trgID="8524" rel="pRr" directed="false" shadow="false" column="77492" shadowCol="121599" srcRow="3772" trgRow="2209" color="EX-pale-red-orange" />
    <link srcID="8524" trgID="10829" rel="pRr" directed="false" shadow="false" column="77493" shadowCol="121600" srcRow="2209" trgRow="4113" color="EX-blue" />
    <link srcID="8524" trgID="10836" rel="pRr" directed="false" shadow="false" column="77494" shadowCol="121601" srcRow="2209" trgRow="4114" color="EX-orange" />
    <link srcID="8524" trgID="11805" rel="pRr" directed="false" shadow="false" column="77495" shadowCol="121602" srcRow="2209" trgRow="4136" color="EX-dark-cyan" />
    <link srcID="10682" trgID="8524" rel="pRr" directed="false" shadow="false" column="77496" shadowCol="121603" srcRow="4174" trgRow="2209" color="EX-red" />
    <link srcID="8524" trgID="11786" rel="pRr" directed="false" shadow="false" column="77497" shadowCol="121604" srcRow="2209" trgRow="4679" color="EX-dark-orange" />
    <link srcID="8524" trgID="11449" rel="pRr" directed="false" shadow="false" column="77498" shadowCol="121605" srcRow="2209" trgRow="5126" color="EX-dark-gray-purple" />
    <link srcID="8524" trgID="11024" rel="pRr" directed="false" shadow="false" column="77499" shadowCol="121606" srcRow="2209" trgRow="5387" color="EX-cyan" />
    <link srcID="11877" trgID="10122" rel="pRr" directed="false" shadow="false" column="77500" shadowCol="121607" srcRow="2391" trgRow="2210" color="EX-yellow-orange" />
    <link srcID="10972" trgID="10122" rel="pRr" directed="false" shadow="false" column="77501" shadowCol="121608" srcRow="2779" trgRow="2210" color="EX-pure-blue" />
    <link srcID="10122" trgID="12304" rel="pRr" directed="false" shadow="false" column="77502" shadowCol="121609" srcRow="2210" trgRow="3104" color="EX-dark-yellow-green" />
    <link srcID="10122" trgID="13292" rel="pRr" directed="false" shadow="false" column="77503" shadowCol="121610" srcRow="2210" trgRow="3158" color="EX-dark-magenta" />
    <link srcID="10122" trgID="11116" rel="pRr" directed="false" shadow="false" column="77504" shadowCol="121611" srcRow="2210" trgRow="3182" color="EX-dark-green" />
    <link srcID="10122" trgID="12215" rel="pRr" directed="false" shadow="false" column="77505" shadowCol="121612" srcRow="2210" trgRow="3203" color="EX-blue-magenta" />
    <link srcID="10122" trgID="10652" rel="pRr" directed="false" shadow="false" column="77506" shadowCol="121613" srcRow="2210" trgRow="3247" color="EX-yellow-green" />
    <link srcID="12089" trgID="10122" rel="pRr" directed="false" shadow="false" column="77507" shadowCol="121614" srcRow="3415" trgRow="2210" color="EX-magenta" />
    <link srcID="11686" trgID="10122" rel="pRr" directed="false" shadow="false" column="77508" shadowCol="121615" srcRow="3586" trgRow="2210" color="EX-green" />
    <link srcID="10987" trgID="10122" rel="pRr" directed="false" shadow="false" column="77509" shadowCol="121616" srcRow="3593" trgRow="2210" color="EX-yellow" />
    <link srcID="10122" trgID="12884" rel="pRr" directed="false" shadow="false" column="77510" shadowCol="121617" srcRow="2210" trgRow="3601" color="EX-purple" />
    <link srcID="10122" trgID="11886" rel="pRr" directed="false" shadow="false" column="77511" shadowCol="121618" srcRow="2210" trgRow="3707" color="EX-dark-purple" />
    <link srcID="10122" trgID="14000" rel="pRr" directed="false" shadow="false" column="77512" shadowCol="121619" srcRow="2210" trgRow="3734" color="EX-dark-red" />
    <link srcID="12797" trgID="10122" rel="pRr" directed="false" shadow="false" column="77513" shadowCol="121620" srcRow="3889" trgRow="2210" color="EX-pale-green" />
    <link srcID="10122" trgID="12302" rel="pRr" directed="false" shadow="false" column="77514" shadowCol="121621" srcRow="2210" trgRow="3917" color="EX-pale-blue" />
    <link srcID="11322" trgID="10122" rel="pRr" directed="false" shadow="false" column="77515" shadowCol="121622" srcRow="3960" trgRow="2210" color="EX-dark-tan" />
    <link srcID="13315" trgID="10122" rel="pRr" directed="false" shadow="false" column="77516" shadowCol="121623" srcRow="3982" trgRow="2210" color="EX-pale-blue-magenta" />
    <link srcID="10122" trgID="10649" rel="pRr" directed="false" shadow="false" column="77517" shadowCol="121624" srcRow="2210" trgRow="3996" color="EX-pale-yellow orange" />
    <link srcID="10993" trgID="10122" rel="pRr" directed="false" shadow="false" column="77518" shadowCol="121625" srcRow="4041" trgRow="2210" color="EX-medium-magenta" />
    <link srcID="10122" trgID="12182" rel="pRr" directed="false" shadow="false" column="77519" shadowCol="121626" srcRow="2210" trgRow="4060" color="EX-pale-red" />
    <link srcID="13859" trgID="10122" rel="pRr" directed="false" shadow="false" column="77520" shadowCol="121627" srcRow="4066" trgRow="2210" color="EX-pale-cyan" />
    <link srcID="10122" trgID="11327" rel="pRr" directed="false" shadow="false" column="77521" shadowCol="121628" srcRow="2210" trgRow="4220" color="EX-pale-yellow-green" />
    <link srcID="10122" trgID="11939" rel="pRr" directed="false" shadow="false" column="77522" shadowCol="121629" srcRow="2210" trgRow="4261" color="EX-pale-purple" />
    <link srcID="10122" trgID="11286" rel="pRr" directed="false" shadow="false" column="77523" shadowCol="121630" srcRow="2210" trgRow="4263" color="EX-pale-magenta" />
    <link srcID="10122" trgID="13265" rel="pRr" directed="false" shadow="false" column="77524" shadowCol="121631" srcRow="2210" trgRow="4275" color="EX-pale-red-orange" />
    <link srcID="12722" trgID="10122" rel="pRr" directed="false" shadow="false" column="77525" shadowCol="121632" srcRow="4289" trgRow="2210" color="EX-blue" />
    <link srcID="12291" trgID="10122" rel="pRr" directed="false" shadow="false" column="77526" shadowCol="121633" srcRow="4297" trgRow="2210" color="EX-orange" />
    <link srcID="11456" trgID="10122" rel="pRr" directed="false" shadow="false" column="77527" shadowCol="121634" srcRow="4307" trgRow="2210" color="EX-dark-cyan" />
    <link srcID="10122" trgID="12303" rel="pRr" directed="false" shadow="false" column="77528" shadowCol="121635" srcRow="2210" trgRow="4353" color="EX-red" />
    <link srcID="13868" trgID="10122" rel="pRr" directed="false" shadow="false" column="77529" shadowCol="121636" srcRow="4387" trgRow="2210" color="EX-dark-orange" />
    <link srcID="13392" trgID="10122" rel="pRr" directed="false" shadow="false" column="77530" shadowCol="121637" srcRow="4703" trgRow="2210" color="EX-dark-gray-purple" />
    <link srcID="12422" trgID="10122" rel="pRr" directed="false" shadow="false" column="77531" shadowCol="121638" srcRow="4974" trgRow="2210" color="EX-cyan" />
    <link srcID="10122" trgID="12197" rel="pRr" directed="false" shadow="false" column="77532" shadowCol="121639" srcRow="2210" trgRow="4980" color="EX-yellow-orange" />
    <link srcID="11497" trgID="10122" rel="pRr" directed="false" shadow="false" column="77533" shadowCol="121640" srcRow="5066" trgRow="2210" color="EX-pure-blue" />
    <link srcID="10637" trgID="10122" rel="pRr" directed="false" shadow="false" column="77534" shadowCol="121641" srcRow="5093" trgRow="2210" color="EX-dark-yellow-green" />
    <link srcID="13280" trgID="10122" rel="pRr" directed="false" shadow="false" column="77535" shadowCol="121642" srcRow="5184" trgRow="2210" color="EX-dark-magenta" />
    <link srcID="12300" trgID="10122" rel="pRr" directed="false" shadow="false" column="77536" shadowCol="121643" srcRow="5238" trgRow="2210" color="EX-dark-green" />
    <link srcID="11872" trgID="10122" rel="pRr" directed="false" shadow="false" column="77537" shadowCol="121644" srcRow="5283" trgRow="2210" color="EX-blue-magenta" />
    <link srcID="10122" trgID="12598" rel="pRr" directed="false" shadow="false" column="77538" shadowCol="121645" srcRow="2210" trgRow="5460" color="EX-yellow-green" />
    <link srcID="11196" trgID="10122" rel="pRr" directed="false" shadow="false" column="77539" shadowCol="121646" srcRow="5462" trgRow="2210" color="EX-magenta" />
    <link srcID="11234" trgID="8606" rel="pRr" directed="false" shadow="false" column="77540" shadowCol="121647" srcRow="2778" trgRow="2211" color="EX-green" />
    <link srcID="11827" trgID="8606" rel="pRr" directed="false" shadow="false" column="77541" shadowCol="121648" srcRow="3167" trgRow="2211" color="EX-yellow" />
    <link srcID="12587" trgID="8606" rel="pRr" directed="false" shadow="false" column="77542" shadowCol="121649" srcRow="3215" trgRow="2211" color="EX-purple" />
    <link srcID="12667" trgID="8606" rel="pRr" directed="false" shadow="false" column="77543" shadowCol="121650" srcRow="3217" trgRow="2211" color="EX-dark-purple" />
    <link srcID="12614" trgID="8606" rel="pRr" directed="false" shadow="false" column="77544" shadowCol="121651" srcRow="3236" trgRow="2211" color="EX-dark-red" />
    <link srcID="11165" trgID="8606" rel="pRr" directed="false" shadow="false" column="77545" shadowCol="121652" srcRow="3249" trgRow="2211" color="EX-pale-green" />
    <link srcID="12612" trgID="8606" rel="pRr" directed="false" shadow="false" column="77546" shadowCol="121653" srcRow="3253" trgRow="2211" color="EX-pale-blue" />
    <link srcID="11475" trgID="8606" rel="pRr" directed="false" shadow="false" column="77547" shadowCol="121654" srcRow="3305" trgRow="2211" color="EX-dark-tan" />
    <link srcID="12832" trgID="8606" rel="pRr" directed="false" shadow="false" column="77548" shadowCol="121655" srcRow="3344" trgRow="2211" color="EX-pale-blue-magenta" />
    <link srcID="13460" trgID="8606" rel="pRr" directed="false" shadow="false" column="77549" shadowCol="121656" srcRow="3347" trgRow="2211" color="EX-pale-yellow orange" />
    <link srcID="10800" trgID="8606" rel="pRr" directed="false" shadow="false" column="77550" shadowCol="121657" srcRow="3348" trgRow="2211" color="EX-medium-magenta" />
    <link srcID="12594" trgID="8606" rel="pRr" directed="false" shadow="false" column="77551" shadowCol="121658" srcRow="3440" trgRow="2211" color="EX-pale-red" />
    <link srcID="13783" trgID="8606" rel="pRr" directed="false" shadow="false" column="77552" shadowCol="121659" srcRow="3445" trgRow="2211" color="EX-pale-cyan" />
    <link srcID="13478" trgID="8606" rel="pRr" directed="false" shadow="false" column="77553" shadowCol="121660" srcRow="3507" trgRow="2211" color="EX-pale-yellow-green" />
    <link srcID="12573" trgID="8606" rel="pRr" directed="false" shadow="false" column="77554" shadowCol="121661" srcRow="3512" trgRow="2211" color="EX-pale-purple" />
    <link srcID="8606" trgID="13617" rel="pRr" directed="false" shadow="false" column="77555" shadowCol="121662" srcRow="2211" trgRow="3563" color="EX-pale-magenta" />
    <link srcID="12420" trgID="8606" rel="pRr" directed="false" shadow="false" column="77556" shadowCol="121663" srcRow="3567" trgRow="2211" color="EX-pale-red-orange" />
    <link srcID="8606" trgID="12681" rel="pRr" directed="false" shadow="false" column="77557" shadowCol="121664" srcRow="2211" trgRow="3576" color="EX-blue" />
    <link srcID="12557" trgID="8606" rel="pRr" directed="false" shadow="false" column="77558" shadowCol="121665" srcRow="3592" trgRow="2211" color="EX-orange" />
    <link srcID="12581" trgID="8606" rel="pRr" directed="false" shadow="false" column="77559" shadowCol="121666" srcRow="3656" trgRow="2211" color="EX-dark-cyan" />
    <link srcID="11985" trgID="8606" rel="pRr" directed="false" shadow="false" column="77560" shadowCol="121667" srcRow="3763" trgRow="2211" color="EX-red" />
    <link srcID="12313" trgID="8606" rel="pRr" directed="false" shadow="false" column="77561" shadowCol="121668" srcRow="3803" trgRow="2211" color="EX-dark-orange" />
    <link srcID="12601" trgID="8606" rel="pRr" directed="false" shadow="false" column="77562" shadowCol="121669" srcRow="3869" trgRow="2211" color="EX-dark-gray-purple" />
    <link srcID="8606" trgID="11340" rel="pRr" directed="false" shadow="false" column="77563" shadowCol="121670" srcRow="2211" trgRow="3964" color="EX-cyan" />
    <link srcID="13192" trgID="8606" rel="pRr" directed="false" shadow="false" column="77564" shadowCol="121671" srcRow="3966" trgRow="2211" color="EX-yellow-orange" />
    <link srcID="12631" trgID="8606" rel="pRr" directed="false" shadow="false" column="77565" shadowCol="121672" srcRow="3994" trgRow="2211" color="EX-pure-blue" />
    <link srcID="12563" trgID="8606" rel="pRr" directed="false" shadow="false" column="77566" shadowCol="121673" srcRow="4028" trgRow="2211" color="EX-dark-yellow-green" />
    <link srcID="11540" trgID="8606" rel="pRr" directed="false" shadow="false" column="77567" shadowCol="121674" srcRow="4029" trgRow="2211" color="EX-dark-magenta" />
    <link srcID="11242" trgID="8606" rel="pRr" directed="false" shadow="false" column="77568" shadowCol="121675" srcRow="4030" trgRow="2211" color="EX-dark-green" />
    <link srcID="13759" trgID="8606" rel="pRr" directed="false" shadow="false" column="77569" shadowCol="121676" srcRow="4031" trgRow="2211" color="EX-blue-magenta" />
    <link srcID="8606" trgID="13133" rel="pRr" directed="false" shadow="false" column="77570" shadowCol="121677" srcRow="2211" trgRow="4032" color="EX-yellow-green" />
    <link srcID="12605" trgID="8606" rel="pRr" directed="false" shadow="false" column="77571" shadowCol="121678" srcRow="4033" trgRow="2211" color="EX-magenta" />
    <link srcID="12575" trgID="8606" rel="pRr" directed="false" shadow="false" column="77572" shadowCol="121679" srcRow="4034" trgRow="2211" color="EX-green" />
    <link srcID="12608" trgID="8606" rel="pRr" directed="false" shadow="false" column="77573" shadowCol="121680" srcRow="4035" trgRow="2211" color="EX-yellow" />
    <link srcID="8606" trgID="10622" rel="pRr" directed="false" shadow="false" column="77574" shadowCol="121681" srcRow="2211" trgRow="4038" color="EX-purple" />
    <link srcID="13173" trgID="8606" rel="pRr" directed="false" shadow="false" column="77575" shadowCol="121682" srcRow="4067" trgRow="2211" color="EX-dark-purple" />
    <link srcID="13104" trgID="8606" rel="pRr" directed="false" shadow="false" column="77576" shadowCol="121683" srcRow="4190" trgRow="2211" color="EX-dark-red" />
    <link srcID="10864" trgID="8606" rel="pRr" directed="false" shadow="false" column="77577" shadowCol="121684" srcRow="4557" trgRow="2211" color="EX-pale-green" />
    <link srcID="12831" trgID="8606" rel="pRr" directed="false" shadow="false" column="77578" shadowCol="121685" srcRow="4955" trgRow="2211" color="EX-pale-blue" />
    <link srcID="11036" trgID="8606" rel="pRr" directed="false" shadow="false" column="77579" shadowCol="121686" srcRow="5046" trgRow="2211" color="EX-dark-tan" />
    <link srcID="13033" trgID="8606" rel="pRr" directed="false" shadow="false" column="77580" shadowCol="121687" srcRow="5059" trgRow="2211" color="EX-pale-blue-magenta" />
    <link srcID="12622" trgID="8606" rel="pRr" directed="false" shadow="false" column="77581" shadowCol="121688" srcRow="5430" trgRow="2211" color="EX-pale-yellow orange" />
    <link srcID="12785" trgID="8606" rel="pRr" directed="false" shadow="false" column="77582" shadowCol="121689" srcRow="5487" trgRow="2211" color="EX-medium-magenta" />
    <link srcID="13476" trgID="8606" rel="pRr" directed="false" shadow="false" column="77583" shadowCol="121690" srcRow="5491" trgRow="2211" color="EX-pale-red" />
    <link srcID="11700" trgID="9970" rel="pRr" directed="false" shadow="false" column="77584" shadowCol="121691" srcRow="2859" trgRow="2212" color="EX-pale-cyan" />
    <link srcID="12718" trgID="9970" rel="pRr" directed="false" shadow="false" column="77585" shadowCol="121692" srcRow="2981" trgRow="2212" color="EX-pale-yellow-green" />
    <link srcID="11384" trgID="9970" rel="pRr" directed="false" shadow="false" column="77586" shadowCol="121693" srcRow="3093" trgRow="2212" color="EX-pale-purple" />
    <link srcID="10686" trgID="9970" rel="pRr" directed="false" shadow="false" column="77587" shadowCol="121694" srcRow="3156" trgRow="2212" color="EX-pale-magenta" />
    <link srcID="10652" trgID="9970" rel="pRr" directed="false" shadow="false" column="77588" shadowCol="121695" srcRow="3247" trgRow="2212" color="EX-pale-red-orange" />
    <link srcID="11887" trgID="9970" rel="pRr" directed="false" shadow="false" column="77589" shadowCol="121696" srcRow="3275" trgRow="2212" color="EX-blue" />
    <link srcID="13400" trgID="9970" rel="pRr" directed="false" shadow="false" column="77590" shadowCol="121697" srcRow="3300" trgRow="2212" color="EX-orange" />
    <link srcID="13125" trgID="9970" rel="pRr" directed="false" shadow="false" column="77591" shadowCol="121698" srcRow="3306" trgRow="2212" color="EX-dark-cyan" />
    <link srcID="10986" trgID="9970" rel="pRr" directed="false" shadow="false" column="77592" shadowCol="121699" srcRow="3506" trgRow="2212" color="EX-red" />
    <link srcID="11333" trgID="9970" rel="pRr" directed="false" shadow="false" column="77593" shadowCol="121700" srcRow="3594" trgRow="2212" color="EX-dark-orange" />
    <link srcID="11522" trgID="9970" rel="pRr" directed="false" shadow="false" column="77594" shadowCol="121701" srcRow="3626" trgRow="2212" color="EX-dark-gray-purple" />
    <link srcID="11190" trgID="9970" rel="pRr" directed="false" shadow="false" column="77595" shadowCol="121702" srcRow="3660" trgRow="2212" color="EX-cyan" />
    <link srcID="12350" trgID="9970" rel="pRr" directed="false" shadow="false" column="77596" shadowCol="121703" srcRow="3979" trgRow="2212" color="EX-yellow-orange" />
    <link srcID="10851" trgID="9970" rel="pRr" directed="false" shadow="false" column="77597" shadowCol="121704" srcRow="4009" trgRow="2212" color="EX-pure-blue" />
    <link srcID="11195" trgID="9970" rel="pRr" directed="false" shadow="false" column="77598" shadowCol="121705" srcRow="4026" trgRow="2212" color="EX-dark-yellow-green" />
    <link srcID="12408" trgID="9970" rel="pRr" directed="false" shadow="false" column="77599" shadowCol="121706" srcRow="4085" trgRow="2212" color="EX-dark-magenta" />
    <link srcID="10609" trgID="9970" rel="pRr" directed="false" shadow="false" column="77600" shadowCol="121707" srcRow="4153" trgRow="2212" color="EX-dark-green" />
    <link srcID="11040" trgID="9970" rel="pRr" directed="false" shadow="false" column="77601" shadowCol="121708" srcRow="4273" trgRow="2212" color="EX-blue-magenta" />
    <link srcID="12303" trgID="9970" rel="pRr" directed="false" shadow="false" column="77602" shadowCol="121709" srcRow="4353" trgRow="2212" color="EX-yellow-green" />
    <link srcID="10914" trgID="9970" rel="pRr" directed="false" shadow="false" column="77603" shadowCol="121710" srcRow="4450" trgRow="2212" color="EX-magenta" />
    <link srcID="11354" trgID="9970" rel="pRr" directed="false" shadow="false" column="77604" shadowCol="121711" srcRow="4486" trgRow="2212" color="EX-green" />
    <link srcID="12429" trgID="9970" rel="pRr" directed="false" shadow="false" column="77605" shadowCol="121712" srcRow="4492" trgRow="2212" color="EX-yellow" />
    <link srcID="11615" trgID="9970" rel="pRr" directed="false" shadow="false" column="77606" shadowCol="121713" srcRow="4630" trgRow="2212" color="EX-purple" />
    <link srcID="13077" trgID="9970" rel="pRr" directed="false" shadow="false" column="77607" shadowCol="121714" srcRow="4937" trgRow="2212" color="EX-dark-purple" />
    <link srcID="14036" trgID="9970" rel="pRr" directed="false" shadow="false" column="77608" shadowCol="121715" srcRow="5077" trgRow="2212" color="EX-dark-red" />
    <link srcID="13772" trgID="9970" rel="pRr" directed="false" shadow="false" column="77609" shadowCol="121716" srcRow="5169" trgRow="2212" color="EX-pale-green" />
    <link srcID="10919" trgID="9970" rel="pRr" directed="false" shadow="false" column="77610" shadowCol="121717" srcRow="5340" trgRow="2212" color="EX-pale-blue" />
    <link srcID="13806" trgID="9970" rel="pRr" directed="false" shadow="false" column="77611" shadowCol="121718" srcRow="5416" trgRow="2212" color="EX-dark-tan" />
    <link srcID="12525" trgID="9970" rel="pRr" directed="false" shadow="false" column="77612" shadowCol="121719" srcRow="5829" trgRow="2212" color="EX-pale-blue-magenta" />
    <link srcID="8830" trgID="11048" rel="pRr" directed="false" shadow="false" column="77613" shadowCol="121720" srcRow="2213" trgRow="2792" color="EX-pale-yellow orange" />
    <link srcID="10686" trgID="8830" rel="pRr" directed="false" shadow="false" column="77614" shadowCol="121721" srcRow="3156" trgRow="2213" color="EX-medium-magenta" />
    <link srcID="8830" trgID="13269" rel="pRr" directed="false" shadow="false" column="77615" shadowCol="121722" srcRow="2213" trgRow="3161" color="EX-pale-red" />
    <link srcID="8830" trgID="11463" rel="pRr" directed="false" shadow="false" column="77616" shadowCol="121723" srcRow="2213" trgRow="3554" color="EX-pale-cyan" />
    <link srcID="8830" trgID="13344" rel="pRr" directed="false" shadow="false" column="77617" shadowCol="121724" srcRow="2213" trgRow="3863" color="EX-pale-yellow-green" />
    <link srcID="12027" trgID="8830" rel="pRr" directed="false" shadow="false" column="77618" shadowCol="121725" srcRow="3919" trgRow="2213" color="EX-pale-purple" />
    <link srcID="8830" trgID="12383" rel="pRr" directed="false" shadow="false" column="77619" shadowCol="121726" srcRow="2213" trgRow="3989" color="EX-pale-magenta" />
    <link srcID="8830" trgID="13374" rel="pRr" directed="false" shadow="false" column="77620" shadowCol="121727" srcRow="2213" trgRow="4054" color="EX-pale-red-orange" />
    <link srcID="12057" trgID="8830" rel="pRr" directed="false" shadow="false" column="77621" shadowCol="121728" srcRow="4661" trgRow="2213" color="EX-blue" />
    <link srcID="13016" trgID="8830" rel="pRr" directed="false" shadow="false" column="77622" shadowCol="121729" srcRow="4697" trgRow="2213" color="EX-orange" />
    <link srcID="13482" trgID="8830" rel="pRr" directed="false" shadow="false" column="77623" shadowCol="121730" srcRow="5182" trgRow="2213" color="EX-dark-cyan" />
    <link srcID="10326" trgID="13401" rel="pRr" directed="false" shadow="false" column="77624" shadowCol="121731" srcRow="2214" trgRow="2496" color="EX-red" />
    <link srcID="10326" trgID="12352" rel="pRr" directed="false" shadow="false" column="77625" shadowCol="121732" srcRow="2214" trgRow="3702" color="EX-dark-orange" />
    <link srcID="10326" trgID="12002" rel="pRr" directed="false" shadow="false" column="77626" shadowCol="121733" srcRow="2214" trgRow="3706" color="EX-dark-gray-purple" />
    <link srcID="11875" trgID="10326" rel="pRr" directed="false" shadow="false" column="77627" shadowCol="121734" srcRow="3709" trgRow="2214" color="EX-cyan" />
    <link srcID="10326" trgID="13934" rel="pRr" directed="false" shadow="false" column="77628" shadowCol="121735" srcRow="2214" trgRow="4018" color="EX-yellow-orange" />
    <link srcID="10326" trgID="13759" rel="pRr" directed="false" shadow="false" column="77629" shadowCol="121736" srcRow="2214" trgRow="4031" color="EX-pure-blue" />
    <link srcID="10326" trgID="10853" rel="pRr" directed="false" shadow="false" column="77630" shadowCol="121737" srcRow="2214" trgRow="5163" color="EX-dark-yellow-green" />
    <link srcID="10036" trgID="11715" rel="pRr" directed="false" shadow="false" column="77631" shadowCol="121738" srcRow="2215" trgRow="3124" color="EX-dark-magenta" />
    <link srcID="10036" trgID="12949" rel="pRr" directed="false" shadow="false" column="77632" shadowCol="121739" srcRow="2215" trgRow="3125" color="EX-dark-green" />
    <link srcID="10036" trgID="12991" rel="pRr" directed="false" shadow="false" column="77633" shadowCol="121740" srcRow="2215" trgRow="3187" color="EX-blue-magenta" />
    <link srcID="10036" trgID="11488" rel="pRr" directed="false" shadow="false" column="77634" shadowCol="121741" srcRow="2215" trgRow="3513" color="EX-yellow-green" />
    <link srcID="10036" trgID="12843" rel="pRr" directed="false" shadow="false" column="77635" shadowCol="121742" srcRow="2215" trgRow="3613" color="EX-magenta" />
    <link srcID="10036" trgID="11996" rel="pRr" directed="false" shadow="false" column="77636" shadowCol="121743" srcRow="2215" trgRow="4020" color="EX-green" />
    <link srcID="10036" trgID="12143" rel="pRr" directed="false" shadow="false" column="77637" shadowCol="121744" srcRow="2215" trgRow="4073" color="EX-yellow" />
    <link srcID="10036" trgID="11327" rel="pRr" directed="false" shadow="false" column="77638" shadowCol="121745" srcRow="2215" trgRow="4220" color="EX-purple" />
    <link srcID="10036" trgID="12479" rel="pRr" directed="false" shadow="false" column="77639" shadowCol="121746" srcRow="2215" trgRow="4576" color="EX-dark-purple" />
    <link srcID="10036" trgID="11454" rel="pRr" directed="false" shadow="false" column="77640" shadowCol="121747" srcRow="2215" trgRow="4802" color="EX-dark-red" />
    <link srcID="10036" trgID="13513" rel="pRr" directed="false" shadow="false" column="77641" shadowCol="121748" srcRow="2215" trgRow="4888" color="EX-pale-green" />
    <link srcID="13903" trgID="10036" rel="pRr" directed="false" shadow="false" column="77642" shadowCol="121749" srcRow="4950" trgRow="2215" color="EX-pale-blue" />
    <link srcID="10036" trgID="11309" rel="pRr" directed="false" shadow="false" column="77643" shadowCol="121750" srcRow="2215" trgRow="5112" color="EX-dark-tan" />
    <link srcID="10036" trgID="11325" rel="pRr" directed="false" shadow="false" column="77644" shadowCol="121751" srcRow="2215" trgRow="5300" color="EX-pale-blue-magenta" />
    <link srcID="10036" trgID="12314" rel="pRr" directed="false" shadow="false" column="77645" shadowCol="121752" srcRow="2215" trgRow="5351" color="EX-pale-yellow orange" />
    <link srcID="10036" trgID="11283" rel="pRr" directed="false" shadow="false" column="77646" shadowCol="121753" srcRow="2215" trgRow="5352" color="EX-medium-magenta" />
    <link srcID="10036" trgID="13206" rel="pRr" directed="false" shadow="false" column="77647" shadowCol="121754" srcRow="2215" trgRow="5391" color="EX-pale-red" />
    <link srcID="10036" trgID="12028" rel="pRr" directed="false" shadow="false" column="77648" shadowCol="121755" srcRow="2215" trgRow="5461" color="EX-pale-cyan" />
    <link srcID="10036" trgID="13476" rel="pRr" directed="false" shadow="false" column="77649" shadowCol="121756" srcRow="2215" trgRow="5491" color="EX-pale-yellow-green" />
    <link srcID="12249" trgID="9813" rel="pRr" directed="false" shadow="false" column="77650" shadowCol="121757" srcRow="3946" trgRow="2216" color="EX-pale-purple" />
    <link srcID="13104" trgID="9813" rel="pRr" directed="false" shadow="false" column="77651" shadowCol="121758" srcRow="4190" trgRow="2216" color="EX-pale-magenta" />
    <link srcID="11675" trgID="9813" rel="pRr" directed="false" shadow="false" column="77652" shadowCol="121759" srcRow="4217" trgRow="2216" color="EX-pale-red-orange" />
    <link srcID="12584" trgID="9813" rel="pRr" directed="false" shadow="false" column="77653" shadowCol="121760" srcRow="4548" trgRow="2216" color="EX-blue" />
    <link srcID="12446" trgID="9813" rel="pRr" directed="false" shadow="false" column="77654" shadowCol="121761" srcRow="4595" trgRow="2216" color="EX-orange" />
    <link srcID="8962" trgID="11050" rel="pRr" directed="false" shadow="false" column="77655" shadowCol="121762" srcRow="2217" trgRow="3116" color="EX-dark-cyan" />
    <link srcID="11968" trgID="8962" rel="pRr" directed="false" shadow="false" column="77656" shadowCol="121763" srcRow="3216" trgRow="2217" color="EX-red" />
    <link srcID="12279" trgID="8962" rel="pRr" directed="false" shadow="false" column="77657" shadowCol="121764" srcRow="3321" trgRow="2217" color="EX-dark-orange" />
    <link srcID="11760" trgID="8962" rel="pRr" directed="false" shadow="false" column="77658" shadowCol="121765" srcRow="3322" trgRow="2217" color="EX-dark-gray-purple" />
    <link srcID="10908" trgID="8962" rel="pRr" directed="false" shadow="false" column="77659" shadowCol="121766" srcRow="3345" trgRow="2217" color="EX-cyan" />
    <link srcID="8962" trgID="12510" rel="pRr" directed="false" shadow="false" column="77660" shadowCol="121767" srcRow="2217" trgRow="3382" color="EX-yellow-orange" />
    <link srcID="8962" trgID="11306" rel="pRr" directed="false" shadow="false" column="77661" shadowCol="121768" srcRow="2217" trgRow="3388" color="EX-pure-blue" />
    <link srcID="12305" trgID="8962" rel="pRr" directed="false" shadow="false" column="77662" shadowCol="121769" srcRow="3533" trgRow="2217" color="EX-dark-yellow-green" />
    <link srcID="12979" trgID="8962" rel="pRr" directed="false" shadow="false" column="77663" shadowCol="121770" srcRow="3741" trgRow="2217" color="EX-dark-magenta" />
    <link srcID="13237" trgID="8962" rel="pRr" directed="false" shadow="false" column="77664" shadowCol="121771" srcRow="3758" trgRow="2217" color="EX-dark-green" />
    <link srcID="13959" trgID="8962" rel="pRr" directed="false" shadow="false" column="77665" shadowCol="121772" srcRow="3798" trgRow="2217" color="EX-blue-magenta" />
    <link srcID="10965" trgID="8962" rel="pRr" directed="false" shadow="false" column="77666" shadowCol="121773" srcRow="4248" trgRow="2217" color="EX-yellow-green" />
    <link srcID="8962" trgID="13610" rel="pRr" directed="false" shadow="false" column="77667" shadowCol="121774" srcRow="2217" trgRow="4341" color="EX-magenta" />
    <link srcID="9110" trgID="11920" rel="pRr" directed="false" shadow="false" column="77668" shadowCol="121775" srcRow="2218" trgRow="2874" color="EX-green" />
    <link srcID="9110" trgID="11637" rel="pRr" directed="false" shadow="false" column="77669" shadowCol="121776" srcRow="2218" trgRow="3230" color="EX-yellow" />
    <link srcID="9110" trgID="11634" rel="pRr" directed="false" shadow="false" column="77670" shadowCol="121777" srcRow="2218" trgRow="3465" color="EX-purple" />
    <link srcID="9110" trgID="11636" rel="pRr" directed="false" shadow="false" column="77671" shadowCol="121778" srcRow="2218" trgRow="3599" color="EX-dark-purple" />
    <link srcID="9110" trgID="11922" rel="pRr" directed="false" shadow="false" column="77672" shadowCol="121779" srcRow="2218" trgRow="3970" color="EX-dark-red" />
    <link srcID="9110" trgID="10952" rel="pRr" directed="false" shadow="false" column="77673" shadowCol="121780" srcRow="2218" trgRow="4023" color="EX-pale-green" />
    <link srcID="9110" trgID="11633" rel="pRr" directed="false" shadow="false" column="77674" shadowCol="121781" srcRow="2218" trgRow="4199" color="EX-pale-blue" />
    <link srcID="9110" trgID="11926" rel="pRr" directed="false" shadow="false" column="77675" shadowCol="121782" srcRow="2218" trgRow="4325" color="EX-dark-tan" />
    <link srcID="9110" trgID="11639" rel="pRr" directed="false" shadow="false" column="77676" shadowCol="121783" srcRow="2218" trgRow="4337" color="EX-pale-blue-magenta" />
    <link srcID="9110" trgID="11928" rel="pRr" directed="false" shadow="false" column="77677" shadowCol="121784" srcRow="2218" trgRow="4573" color="EX-pale-yellow orange" />
    <link srcID="9110" trgID="11923" rel="pRr" directed="false" shadow="false" column="77678" shadowCol="121785" srcRow="2218" trgRow="5067" color="EX-medium-magenta" />
    <link srcID="9110" trgID="11929" rel="pRr" directed="false" shadow="false" column="77679" shadowCol="121786" srcRow="2218" trgRow="5211" color="EX-pale-red" />
    <link srcID="9110" trgID="11631" rel="pRr" directed="false" shadow="false" column="77680" shadowCol="121787" srcRow="2218" trgRow="5498" color="EX-pale-cyan" />
    <link srcID="9110" trgID="11630" rel="pRr" directed="false" shadow="false" column="77681" shadowCol="121788" srcRow="2218" trgRow="5499" color="EX-pale-yellow-green" />
    <link srcID="9131" trgID="12528" rel="pRr" directed="false" shadow="false" column="77682" shadowCol="121789" srcRow="2219" trgRow="3188" color="EX-pale-purple" />
    <link srcID="9131" trgID="12493" rel="pRr" directed="false" shadow="false" column="77683" shadowCol="121790" srcRow="2219" trgRow="3233" color="EX-pale-magenta" />
    <link srcID="9293" trgID="11169" rel="pRr" directed="false" shadow="false" column="77684" shadowCol="121791" srcRow="2220" trgRow="3591" color="EX-pale-red-orange" />
    <link srcID="9293" trgID="11166" rel="pRr" directed="false" shadow="false" column="77685" shadowCol="121792" srcRow="2220" trgRow="3720" color="EX-blue" />
    <link srcID="11691" trgID="9293" rel="pRr" directed="false" shadow="false" column="77686" shadowCol="121793" srcRow="3830" trgRow="2220" color="EX-orange" />
    <link srcID="13909" trgID="9293" rel="pRr" directed="false" shadow="false" column="77687" shadowCol="121794" srcRow="3909" trgRow="2220" color="EX-dark-cyan" />
    <link srcID="11444" trgID="9293" rel="pRr" directed="false" shadow="false" column="77688" shadowCol="121795" srcRow="4335" trgRow="2220" color="EX-red" />
    <link srcID="10609" trgID="9746" rel="pRr" directed="false" shadow="false" column="77689" shadowCol="121796" srcRow="4153" trgRow="2221" color="EX-dark-orange" />
    <link srcID="12851" trgID="9746" rel="pRr" directed="false" shadow="false" column="77690" shadowCol="121797" srcRow="4268" trgRow="2221" color="EX-dark-gray-purple" />
    <link srcID="11828" trgID="9746" rel="pRr" directed="false" shadow="false" column="77691" shadowCol="121798" srcRow="4330" trgRow="2221" color="EX-cyan" />
    <link srcID="12945" trgID="9746" rel="pRr" directed="false" shadow="false" column="77692" shadowCol="121799" srcRow="4397" trgRow="2221" color="EX-yellow-orange" />
    <link srcID="13369" trgID="9746" rel="pRr" directed="false" shadow="false" column="77693" shadowCol="121800" srcRow="4821" trgRow="2221" color="EX-pure-blue" />
    <link srcID="12476" trgID="9746" rel="pRr" directed="false" shadow="false" column="77694" shadowCol="121801" srcRow="5020" trgRow="2221" color="EX-dark-yellow-green" />
    <link srcID="9746" trgID="11571" rel="pRr" directed="false" shadow="false" column="77695" shadowCol="121802" srcRow="2221" trgRow="5134" color="EX-dark-magenta" />
    <link srcID="9746" trgID="13942" rel="pRr" directed="false" shadow="false" column="77696" shadowCol="121803" srcRow="2221" trgRow="5402" color="EX-dark-green" />
    <link srcID="10811" trgID="9746" rel="pRr" directed="false" shadow="false" column="77697" shadowCol="121804" srcRow="5404" trgRow="2221" color="EX-blue-magenta" />
    <link srcID="11060" trgID="9746" rel="pRr" directed="false" shadow="false" column="77698" shadowCol="121805" srcRow="5579" trgRow="2221" color="EX-yellow-green" />
    <link srcID="11733" trgID="9746" rel="pRr" directed="false" shadow="false" column="77699" shadowCol="121806" srcRow="5742" trgRow="2221" color="EX-magenta" />
    <link srcID="11945" trgID="9519" rel="pRr" directed="false" shadow="false" column="77700" shadowCol="121807" srcRow="3222" trgRow="2222" color="EX-green" />
    <link srcID="13067" trgID="9519" rel="pRr" directed="false" shadow="false" column="77701" shadowCol="121808" srcRow="5570" trgRow="2222" color="EX-yellow" />
    <link srcID="12839" trgID="8372" rel="pRr" directed="false" shadow="false" column="77702" shadowCol="121809" srcRow="3166" trgRow="2223" color="EX-purple" />
    <link srcID="11827" trgID="8372" rel="pRr" directed="false" shadow="false" column="77703" shadowCol="121810" srcRow="3167" trgRow="2223" color="EX-dark-purple" />
    <link srcID="8372" trgID="10602" rel="pRr" directed="false" shadow="false" column="77704" shadowCol="121811" srcRow="2223" trgRow="3173" color="EX-dark-red" />
    <link srcID="10802" trgID="8372" rel="pRr" directed="false" shadow="false" column="77705" shadowCol="121812" srcRow="3175" trgRow="2223" color="EX-pale-green" />
    <link srcID="12040" trgID="8372" rel="pRr" directed="false" shadow="false" column="77706" shadowCol="121813" srcRow="3179" trgRow="2223" color="EX-pale-blue" />
    <link srcID="12991" trgID="8372" rel="pRr" directed="false" shadow="false" column="77707" shadowCol="121814" srcRow="3187" trgRow="2223" color="EX-dark-tan" />
    <link srcID="10597" trgID="8372" rel="pRr" directed="false" shadow="false" column="77708" shadowCol="121815" srcRow="3209" trgRow="2223" color="EX-pale-blue-magenta" />
    <link srcID="12587" trgID="8372" rel="pRr" directed="false" shadow="false" column="77709" shadowCol="121816" srcRow="3215" trgRow="2223" color="EX-pale-yellow orange" />
    <link srcID="10600" trgID="8372" rel="pRr" directed="false" shadow="false" column="77710" shadowCol="121817" srcRow="3292" trgRow="2223" color="EX-medium-magenta" />
    <link srcID="11178" trgID="8372" rel="pRr" directed="false" shadow="false" column="77711" shadowCol="121818" srcRow="3326" trgRow="2223" color="EX-pale-red" />
    <link srcID="12295" trgID="8372" rel="pRr" directed="false" shadow="false" column="77712" shadowCol="121819" srcRow="3330" trgRow="2223" color="EX-pale-cyan" />
    <link srcID="13297" trgID="8372" rel="pRr" directed="false" shadow="false" column="77713" shadowCol="121820" srcRow="3416" trgRow="2223" color="EX-pale-yellow-green" />
    <link srcID="12573" trgID="8372" rel="pRr" directed="false" shadow="false" column="77714" shadowCol="121821" srcRow="3512" trgRow="2223" color="EX-pale-purple" />
    <link srcID="11985" trgID="8372" rel="pRr" directed="false" shadow="false" column="77715" shadowCol="121822" srcRow="3763" trgRow="2223" color="EX-pale-magenta" />
    <link srcID="12601" trgID="8372" rel="pRr" directed="false" shadow="false" column="77716" shadowCol="121823" srcRow="3869" trgRow="2223" color="EX-pale-red-orange" />
    <link srcID="13799" trgID="8372" rel="pRr" directed="false" shadow="false" column="77717" shadowCol="121824" srcRow="3945" trgRow="2223" color="EX-blue" />
    <link srcID="8372" trgID="11922" rel="pRr" directed="false" shadow="false" column="77718" shadowCol="121825" srcRow="2223" trgRow="3970" color="EX-orange" />
    <link srcID="12631" trgID="8372" rel="pRr" directed="false" shadow="false" column="77719" shadowCol="121826" srcRow="3994" trgRow="2223" color="EX-dark-cyan" />
    <link srcID="11540" trgID="8372" rel="pRr" directed="false" shadow="false" column="77720" shadowCol="121827" srcRow="4029" trgRow="2223" color="EX-red" />
    <link srcID="8372" trgID="13133" rel="pRr" directed="false" shadow="false" column="77721" shadowCol="121828" srcRow="2223" trgRow="4032" color="EX-dark-orange" />
    <link srcID="12608" trgID="8372" rel="pRr" directed="false" shadow="false" column="77722" shadowCol="121829" srcRow="4035" trgRow="2223" color="EX-dark-gray-purple" />
    <link srcID="8372" trgID="10622" rel="pRr" directed="false" shadow="false" column="77723" shadowCol="121830" srcRow="2223" trgRow="4038" color="EX-cyan" />
    <link srcID="8372" trgID="11324" rel="pRr" directed="false" shadow="false" column="77724" shadowCol="121831" srcRow="2223" trgRow="4214" color="EX-yellow-orange" />
    <link srcID="8372" trgID="13131" rel="pRr" directed="false" shadow="false" column="77725" shadowCol="121832" srcRow="2223" trgRow="5076" color="EX-pure-blue" />
    <link srcID="12898" trgID="8372" rel="pRr" directed="false" shadow="false" column="77726" shadowCol="121833" srcRow="5426" trgRow="2223" color="EX-dark-yellow-green" />
    <link srcID="11715" trgID="8486" rel="pRr" directed="false" shadow="false" column="77727" shadowCol="121834" srcRow="3124" trgRow="2224" color="EX-dark-magenta" />
    <link srcID="12949" trgID="8486" rel="pRr" directed="false" shadow="false" column="77728" shadowCol="121835" srcRow="3125" trgRow="2224" color="EX-dark-green" />
    <link srcID="13412" trgID="8486" rel="pRr" directed="false" shadow="false" column="77729" shadowCol="121836" srcRow="3207" trgRow="2224" color="EX-blue-magenta" />
    <link srcID="10597" trgID="8486" rel="pRr" directed="false" shadow="false" column="77730" shadowCol="121837" srcRow="3209" trgRow="2224" color="EX-yellow-green" />
    <link srcID="13822" trgID="8486" rel="pRr" directed="false" shadow="false" column="77731" shadowCol="121838" srcRow="3228" trgRow="2224" color="EX-magenta" />
    <link srcID="10902" trgID="8486" rel="pRr" directed="false" shadow="false" column="77732" shadowCol="121839" srcRow="3311" trgRow="2224" color="EX-green" />
    <link srcID="12279" trgID="8486" rel="pRr" directed="false" shadow="false" column="77733" shadowCol="121840" srcRow="3321" trgRow="2224" color="EX-yellow" />
    <link srcID="11178" trgID="8486" rel="pRr" directed="false" shadow="false" column="77734" shadowCol="121841" srcRow="3326" trgRow="2224" color="EX-purple" />
    <link srcID="13460" trgID="8486" rel="pRr" directed="false" shadow="false" column="77735" shadowCol="121842" srcRow="3347" trgRow="2224" color="EX-dark-purple" />
    <link srcID="13297" trgID="8486" rel="pRr" directed="false" shadow="false" column="77736" shadowCol="121843" srcRow="3416" trgRow="2224" color="EX-dark-red" />
    <link srcID="13416" trgID="8486" rel="pRr" directed="false" shadow="false" column="77737" shadowCol="121844" srcRow="3460" trgRow="2224" color="EX-pale-green" />
    <link srcID="13315" trgID="8486" rel="pRr" directed="false" shadow="false" column="77738" shadowCol="121845" srcRow="3982" trgRow="2224" color="EX-pale-blue" />
    <link srcID="8486" trgID="13102" rel="pRr" directed="false" shadow="false" column="77739" shadowCol="121846" srcRow="2224" trgRow="4076" color="EX-dark-tan" />
    <link srcID="8486" trgID="11926" rel="pRr" directed="false" shadow="false" column="77740" shadowCol="121847" srcRow="2224" trgRow="4325" color="EX-pale-blue-magenta" />
    <link srcID="13445" trgID="8486" rel="pRr" directed="false" shadow="false" column="77741" shadowCol="121848" srcRow="5033" trgRow="2224" color="EX-pale-yellow orange" />
    <link srcID="13447" trgID="8486" rel="pRr" directed="false" shadow="false" column="77742" shadowCol="121849" srcRow="5131" trgRow="2224" color="EX-medium-magenta" />
    <link srcID="9472" trgID="11840" rel="pRr" directed="false" shadow="false" column="77743" shadowCol="121850" srcRow="2225" trgRow="3132" color="EX-pale-red" />
    <link srcID="10935" trgID="9472" rel="pRr" directed="false" shadow="false" column="77744" shadowCol="121851" srcRow="3169" trgRow="2225" color="EX-pale-cyan" />
    <link srcID="9472" trgID="11169" rel="pRr" directed="false" shadow="false" column="77745" shadowCol="121852" srcRow="2225" trgRow="3591" color="EX-pale-yellow-green" />
    <link srcID="9472" trgID="11307" rel="pRr" directed="false" shadow="false" column="77746" shadowCol="121853" srcRow="2225" trgRow="3859" color="EX-pale-purple" />
    <link srcID="9472" trgID="12946" rel="pRr" directed="false" shadow="false" column="77747" shadowCol="121854" srcRow="2225" trgRow="3981" color="EX-pale-magenta" />
    <link srcID="9472" trgID="13090" rel="pRr" directed="false" shadow="false" column="77748" shadowCol="121855" srcRow="2225" trgRow="4019" color="EX-pale-red-orange" />
    <link srcID="13808" trgID="9472" rel="pRr" directed="false" shadow="false" column="77749" shadowCol="121856" srcRow="4106" trgRow="2225" color="EX-blue" />
    <link srcID="9472" trgID="14026" rel="pRr" directed="false" shadow="false" column="77750" shadowCol="121857" srcRow="2225" trgRow="4197" color="EX-orange" />
    <link srcID="11881" trgID="9472" rel="pRr" directed="false" shadow="false" column="77751" shadowCol="121858" srcRow="4210" trgRow="2225" color="EX-dark-cyan" />
    <link srcID="10623" trgID="9472" rel="pRr" directed="false" shadow="false" column="77752" shadowCol="121859" srcRow="4255" trgRow="2225" color="EX-red" />
    <link srcID="13300" trgID="9472" rel="pRr" directed="false" shadow="false" column="77753" shadowCol="121860" srcRow="4347" trgRow="2225" color="EX-dark-orange" />
    <link srcID="9472" trgID="10595" rel="pRr" directed="false" shadow="false" column="77754" shadowCol="121861" srcRow="2225" trgRow="4435" color="EX-dark-gray-purple" />
    <link srcID="13474" trgID="9472" rel="pRr" directed="false" shadow="false" column="77755" shadowCol="121862" srcRow="5203" trgRow="2225" color="EX-cyan" />
    <link srcID="9472" trgID="10621" rel="pRr" directed="false" shadow="false" column="77756" shadowCol="121863" srcRow="2225" trgRow="5348" color="EX-yellow-orange" />
    <link srcID="12839" trgID="8473" rel="pRr" directed="false" shadow="false" column="77757" shadowCol="121864" srcRow="3166" trgRow="2226" color="EX-pure-blue" />
    <link srcID="10802" trgID="8473" rel="pRr" directed="false" shadow="false" column="77758" shadowCol="121865" srcRow="3175" trgRow="2226" color="EX-dark-yellow-green" />
    <link srcID="12040" trgID="8473" rel="pRr" directed="false" shadow="false" column="77759" shadowCol="121866" srcRow="3179" trgRow="2226" color="EX-dark-magenta" />
    <link srcID="12991" trgID="8473" rel="pRr" directed="false" shadow="false" column="77760" shadowCol="121867" srcRow="3187" trgRow="2226" color="EX-dark-green" />
    <link srcID="13412" trgID="8473" rel="pRr" directed="false" shadow="false" column="77761" shadowCol="121868" srcRow="3207" trgRow="2226" color="EX-blue-magenta" />
    <link srcID="13297" trgID="8473" rel="pRr" directed="false" shadow="false" column="77762" shadowCol="121869" srcRow="3416" trgRow="2226" color="EX-yellow-green" />
    <link srcID="12720" trgID="8473" rel="pRr" directed="false" shadow="false" column="77763" shadowCol="121870" srcRow="3956" trgRow="2226" color="EX-magenta" />
    <link srcID="11922" trgID="8473" rel="pRr" directed="false" shadow="false" column="77764" shadowCol="121871" srcRow="3970" trgRow="2226" color="EX-green" />
    <link srcID="13322" trgID="8473" rel="pRr" directed="false" shadow="false" column="77765" shadowCol="121872" srcRow="3997" trgRow="2226" color="EX-yellow" />
    <link srcID="13833" trgID="8473" rel="pRr" directed="false" shadow="false" column="77766" shadowCol="121873" srcRow="4295" trgRow="2226" color="EX-purple" />
    <link srcID="12457" trgID="8473" rel="pRr" directed="false" shadow="false" column="77767" shadowCol="121874" srcRow="4422" trgRow="2226" color="EX-dark-purple" />
    <link srcID="10664" trgID="8473" rel="pRr" directed="false" shadow="false" column="77768" shadowCol="121875" srcRow="5635" trgRow="2226" color="EX-dark-red" />
    <link srcID="10118" trgID="13231" rel="pRr" directed="false" shadow="false" column="77769" shadowCol="121876" srcRow="2227" trgRow="2841" color="EX-pale-green" />
    <link srcID="10118" trgID="11594" rel="pRr" directed="false" shadow="false" column="77770" shadowCol="121877" srcRow="2227" trgRow="3136" color="EX-pale-blue" />
    <link srcID="13160" trgID="10118" rel="pRr" directed="false" shadow="false" column="77771" shadowCol="121878" srcRow="3423" trgRow="2227" color="EX-dark-tan" />
    <link srcID="10118" trgID="11794" rel="pRr" directed="false" shadow="false" column="77772" shadowCol="121879" srcRow="2227" trgRow="3631" color="EX-pale-blue-magenta" />
    <link srcID="11526" trgID="10118" rel="pRr" directed="false" shadow="false" column="77773" shadowCol="121880" srcRow="3988" trgRow="2227" color="EX-pale-yellow orange" />
    <link srcID="10118" trgID="11805" rel="pRr" directed="false" shadow="false" column="77774" shadowCol="121881" srcRow="2227" trgRow="4136" color="EX-medium-magenta" />
    <link srcID="11649" trgID="10118" rel="pRr" directed="false" shadow="false" column="77775" shadowCol="121882" srcRow="4178" trgRow="2227" color="EX-pale-red" />
    <link srcID="11543" trgID="10118" rel="pRr" directed="false" shadow="false" column="77776" shadowCol="121883" srcRow="4225" trgRow="2227" color="EX-pale-cyan" />
    <link srcID="11548" trgID="10118" rel="pRr" directed="false" shadow="false" column="77777" shadowCol="121884" srcRow="4234" trgRow="2227" color="EX-pale-yellow-green" />
    <link srcID="10118" trgID="13906" rel="pRr" directed="false" shadow="false" column="77778" shadowCol="121885" srcRow="2227" trgRow="4940" color="EX-pale-purple" />
    <link srcID="10118" trgID="11791" rel="pRr" directed="false" shadow="false" column="77779" shadowCol="121886" srcRow="2227" trgRow="4941" color="EX-pale-magenta" />
    <link srcID="11363" trgID="10118" rel="pRr" directed="false" shadow="false" column="77780" shadowCol="121887" srcRow="4942" trgRow="2227" color="EX-pale-red-orange" />
    <link srcID="10118" trgID="13205" rel="pRr" directed="false" shadow="false" column="77781" shadowCol="121888" srcRow="2227" trgRow="4943" color="EX-blue" />
    <link srcID="10118" trgID="11449" rel="pRr" directed="false" shadow="false" column="77782" shadowCol="121889" srcRow="2227" trgRow="5126" color="EX-orange" />
    <link srcID="10118" trgID="11571" rel="pRr" directed="false" shadow="false" column="77783" shadowCol="121890" srcRow="2227" trgRow="5134" color="EX-dark-cyan" />
    <link srcID="11780" trgID="10118" rel="pRr" directed="false" shadow="false" column="77784" shadowCol="121891" srcRow="5575" trgRow="2227" color="EX-red" />
    <link srcID="12110" trgID="10118" rel="pRr" directed="false" shadow="false" column="77785" shadowCol="121892" srcRow="5633" trgRow="2227" color="EX-dark-orange" />
    <link srcID="10118" trgID="11308" rel="pRr" directed="false" shadow="false" column="77786" shadowCol="121893" srcRow="2227" trgRow="5683" color="EX-dark-gray-purple" />
    <link srcID="13962" trgID="8455" rel="pRr" directed="false" shadow="false" column="77787" shadowCol="121894" srcRow="2729" trgRow="2228" color="EX-cyan" />
    <link srcID="8455" trgID="11794" rel="pRr" directed="false" shadow="false" column="77788" shadowCol="121895" srcRow="2228" trgRow="3631" color="EX-yellow-orange" />
    <link srcID="8455" trgID="12910" rel="pRr" directed="false" shadow="false" column="77789" shadowCol="121896" srcRow="2228" trgRow="3710" color="EX-pure-blue" />
    <link srcID="8455" trgID="11805" rel="pRr" directed="false" shadow="false" column="77790" shadowCol="121897" srcRow="2228" trgRow="4136" color="EX-dark-yellow-green" />
    <link srcID="8455" trgID="13274" rel="pRr" directed="false" shadow="false" column="77791" shadowCol="121898" srcRow="2228" trgRow="4175" color="EX-dark-magenta" />
    <link srcID="8455" trgID="11543" rel="pRr" directed="false" shadow="false" column="77792" shadowCol="121899" srcRow="2228" trgRow="4225" color="EX-dark-green" />
    <link srcID="11782" trgID="8455" rel="pRr" directed="false" shadow="false" column="77793" shadowCol="121900" srcRow="4298" trgRow="2228" color="EX-blue-magenta" />
    <link srcID="8455" trgID="12584" rel="pRr" directed="false" shadow="false" column="77794" shadowCol="121901" srcRow="2228" trgRow="4548" color="EX-yellow-green" />
    <link srcID="8455" trgID="12513" rel="pRr" directed="false" shadow="false" column="77795" shadowCol="121902" srcRow="2228" trgRow="4616" color="EX-magenta" />
    <link srcID="13546" trgID="8455" rel="pRr" directed="false" shadow="false" column="77796" shadowCol="121903" srcRow="4777" trgRow="2228" color="EX-green" />
    <link srcID="8455" trgID="11791" rel="pRr" directed="false" shadow="false" column="77797" shadowCol="121904" srcRow="2228" trgRow="4941" color="EX-yellow" />
    <link srcID="11796" trgID="8455" rel="pRr" directed="false" shadow="false" column="77798" shadowCol="121905" srcRow="5243" trgRow="2228" color="EX-purple" />
    <link srcID="8455" trgID="11381" rel="pRr" directed="false" shadow="false" column="77799" shadowCol="121906" srcRow="2228" trgRow="5268" color="EX-dark-purple" />
    <link srcID="8455" trgID="11950" rel="pRr" directed="false" shadow="false" column="77800" shadowCol="121907" srcRow="2228" trgRow="5375" color="EX-dark-red" />
    <link srcID="8455" trgID="12848" rel="pRr" directed="false" shadow="false" column="77801" shadowCol="121908" srcRow="2228" trgRow="5378" color="EX-pale-green" />
    <link srcID="9430" trgID="12316" rel="pRr" directed="false" shadow="false" column="77802" shadowCol="121909" srcRow="2229" trgRow="3211" color="EX-pale-blue" />
    <link srcID="9430" trgID="13608" rel="pRr" directed="false" shadow="false" column="77803" shadowCol="121910" srcRow="2229" trgRow="3259" color="EX-dark-tan" />
    <link srcID="13160" trgID="9430" rel="pRr" directed="false" shadow="false" column="77804" shadowCol="121911" srcRow="3423" trgRow="2229" color="EX-pale-blue-magenta" />
    <link srcID="9430" trgID="11544" rel="pRr" directed="false" shadow="false" column="77805" shadowCol="121912" srcRow="2229" trgRow="3687" color="EX-pale-yellow orange" />
    <link srcID="9430" trgID="13700" rel="pRr" directed="false" shadow="false" column="77806" shadowCol="121913" srcRow="2229" trgRow="3865" color="EX-medium-magenta" />
    <link srcID="9430" trgID="14004" rel="pRr" directed="false" shadow="false" column="77807" shadowCol="121914" srcRow="2229" trgRow="4213" color="EX-pale-red" />
    <link srcID="9430" trgID="13449" rel="pRr" directed="false" shadow="false" column="77808" shadowCol="121915" srcRow="2229" trgRow="4243" color="EX-pale-cyan" />
    <link srcID="12009" trgID="9430" rel="pRr" directed="false" shadow="false" column="77809" shadowCol="121916" srcRow="4281" trgRow="2229" color="EX-pale-yellow-green" />
    <link srcID="12344" trgID="9430" rel="pRr" directed="false" shadow="false" column="77810" shadowCol="121917" srcRow="4308" trgRow="2229" color="EX-pale-purple" />
    <link srcID="11704" trgID="9430" rel="pRr" directed="false" shadow="false" column="77811" shadowCol="121918" srcRow="4346" trgRow="2229" color="EX-pale-magenta" />
    <link srcID="9430" trgID="11933" rel="pRr" directed="false" shadow="false" column="77812" shadowCol="121919" srcRow="2229" trgRow="4421" color="EX-pale-red-orange" />
    <link srcID="9430" trgID="10627" rel="pRr" directed="false" shadow="false" column="77813" shadowCol="121920" srcRow="2229" trgRow="4509" color="EX-blue" />
    <link srcID="9430" trgID="11791" rel="pRr" directed="false" shadow="false" column="77814" shadowCol="121921" srcRow="2229" trgRow="4941" color="EX-orange" />
    <link srcID="9430" trgID="11944" rel="pRr" directed="false" shadow="false" column="77815" shadowCol="121922" srcRow="2229" trgRow="5178" color="EX-dark-cyan" />
    <link srcID="10319" trgID="11794" rel="pRr" directed="false" shadow="false" column="77816" shadowCol="121923" srcRow="2230" trgRow="3631" color="EX-red" />
    <link srcID="10319" trgID="12876" rel="pRr" directed="false" shadow="false" column="77817" shadowCol="121924" srcRow="2230" trgRow="3866" color="EX-dark-orange" />
    <link srcID="11526" trgID="10319" rel="pRr" directed="false" shadow="false" column="77818" shadowCol="121925" srcRow="3988" trgRow="2230" color="EX-dark-gray-purple" />
    <link srcID="11548" trgID="10319" rel="pRr" directed="false" shadow="false" column="77819" shadowCol="121926" srcRow="4234" trgRow="2230" color="EX-cyan" />
    <link srcID="12734" trgID="10319" rel="pRr" directed="false" shadow="false" column="77820" shadowCol="121927" srcRow="4425" trgRow="2230" color="EX-yellow-orange" />
    <link srcID="10319" trgID="12513" rel="pRr" directed="false" shadow="false" column="77821" shadowCol="121928" srcRow="2230" trgRow="4616" color="EX-pure-blue" />
    <link srcID="10319" trgID="11791" rel="pRr" directed="false" shadow="false" column="77822" shadowCol="121929" srcRow="2230" trgRow="4941" color="EX-dark-yellow-green" />
    <link srcID="10319" trgID="13100" rel="pRr" directed="false" shadow="false" column="77823" shadowCol="121930" srcRow="2230" trgRow="5035" color="EX-dark-magenta" />
    <link srcID="10319" trgID="11931" rel="pRr" directed="false" shadow="false" column="77824" shadowCol="121931" srcRow="2230" trgRow="5106" color="EX-dark-green" />
    <link srcID="11135" trgID="10319" rel="pRr" directed="false" shadow="false" column="77825" shadowCol="121932" srcRow="5176" trgRow="2230" color="EX-blue-magenta" />
    <link srcID="10319" trgID="11798" rel="pRr" directed="false" shadow="false" column="77826" shadowCol="121933" srcRow="2230" trgRow="5385" color="EX-yellow-green" />
    <link srcID="13019" trgID="10319" rel="pRr" directed="false" shadow="false" column="77827" shadowCol="121934" srcRow="5400" trgRow="2230" color="EX-magenta" />
    <link srcID="10811" trgID="10319" rel="pRr" directed="false" shadow="false" column="77828" shadowCol="121935" srcRow="5404" trgRow="2230" color="EX-green" />
    <link srcID="11830" trgID="10319" rel="pRr" directed="false" shadow="false" column="77829" shadowCol="121936" srcRow="5583" trgRow="2230" color="EX-yellow" />
    <link srcID="10319" trgID="12177" rel="pRr" directed="false" shadow="false" column="77830" shadowCol="121937" srcRow="2230" trgRow="5708" color="EX-purple" />
    <link srcID="10682" trgID="10098" rel="pRr" directed="false" shadow="false" column="77831" shadowCol="121938" srcRow="4174" trgRow="2231" color="EX-dark-purple" />
    <link srcID="10098" trgID="11736" rel="pRr" directed="false" shadow="false" column="77832" shadowCol="121939" srcRow="2231" trgRow="4186" color="EX-dark-red" />
    <link srcID="11519" trgID="10098" rel="pRr" directed="false" shadow="false" column="77833" shadowCol="121940" srcRow="4209" trgRow="2231" color="EX-pale-green" />
    <link srcID="11548" trgID="10098" rel="pRr" directed="false" shadow="false" column="77834" shadowCol="121941" srcRow="4234" trgRow="2231" color="EX-pale-blue" />
    <link srcID="11124" trgID="10098" rel="pRr" directed="false" shadow="false" column="77835" shadowCol="121942" srcRow="4278" trgRow="2231" color="EX-dark-tan" />
    <link srcID="11551" trgID="10098" rel="pRr" directed="false" shadow="false" column="77836" shadowCol="121943" srcRow="4375" trgRow="2231" color="EX-pale-blue-magenta" />
    <link srcID="11377" trgID="10098" rel="pRr" directed="false" shadow="false" column="77837" shadowCol="121944" srcRow="4463" trgRow="2231" color="EX-pale-yellow orange" />
    <link srcID="10098" trgID="13906" rel="pRr" directed="false" shadow="false" column="77838" shadowCol="121945" srcRow="2231" trgRow="4940" color="EX-medium-magenta" />
    <link srcID="10098" trgID="11553" rel="pRr" directed="false" shadow="false" column="77839" shadowCol="121946" srcRow="2231" trgRow="4944" color="EX-pale-red" />
    <link srcID="10098" trgID="11799" rel="pRr" directed="false" shadow="false" column="77840" shadowCol="121947" srcRow="2231" trgRow="4946" color="EX-pale-cyan" />
    <link srcID="10098" trgID="13396" rel="pRr" directed="false" shadow="false" column="77841" shadowCol="121948" srcRow="2231" trgRow="4947" color="EX-pale-yellow-green" />
    <link srcID="10098" trgID="11557" rel="pRr" directed="false" shadow="false" column="77842" shadowCol="121949" srcRow="2231" trgRow="4948" color="EX-pale-purple" />
    <link srcID="10098" trgID="11571" rel="pRr" directed="false" shadow="false" column="77843" shadowCol="121950" srcRow="2231" trgRow="5134" color="EX-pale-magenta" />
    <link srcID="13879" trgID="10098" rel="pRr" directed="false" shadow="false" column="77844" shadowCol="121951" srcRow="5172" trgRow="2231" color="EX-pale-red-orange" />
    <link srcID="10479" trgID="11594" rel="pRr" directed="false" shadow="false" column="77845" shadowCol="121952" srcRow="2232" trgRow="3136" color="EX-blue" />
    <link srcID="11129" trgID="10479" rel="pRr" directed="false" shadow="false" column="77846" shadowCol="121953" srcRow="3137" trgRow="2232" color="EX-orange" />
    <link srcID="13700" trgID="10479" rel="pRr" directed="false" shadow="false" column="77847" shadowCol="121954" srcRow="3865" trgRow="2232" color="EX-dark-cyan" />
    <link srcID="11649" trgID="10479" rel="pRr" directed="false" shadow="false" column="77848" shadowCol="121955" srcRow="4178" trgRow="2232" color="EX-red" />
    <link srcID="13906" trgID="10479" rel="pRr" directed="false" shadow="false" column="77849" shadowCol="121956" srcRow="4940" trgRow="2232" color="EX-dark-orange" />
    <link srcID="11791" trgID="10479" rel="pRr" directed="false" shadow="false" column="77850" shadowCol="121957" srcRow="4941" trgRow="2232" color="EX-dark-gray-purple" />
    <link srcID="13396" trgID="10479" rel="pRr" directed="false" shadow="false" column="77851" shadowCol="121958" srcRow="4947" trgRow="2232" color="EX-cyan" />
    <link srcID="10479" trgID="12124" rel="pRr" directed="false" shadow="false" column="77852" shadowCol="121959" srcRow="2232" trgRow="5029" color="EX-yellow-orange" />
    <link srcID="12045" trgID="10479" rel="pRr" directed="false" shadow="false" column="77853" shadowCol="121960" srcRow="5096" trgRow="2232" color="EX-pure-blue" />
    <link srcID="10748" trgID="10479" rel="pRr" directed="false" shadow="false" column="77854" shadowCol="121961" srcRow="5135" trgRow="2232" color="EX-dark-yellow-green" />
    <link srcID="12537" trgID="10479" rel="pRr" directed="false" shadow="false" column="77855" shadowCol="121962" srcRow="5285" trgRow="2232" color="EX-dark-magenta" />
    <link srcID="10479" trgID="12440" rel="pRr" directed="false" shadow="false" column="77856" shadowCol="121963" srcRow="2232" trgRow="5345" color="EX-dark-green" />
    <link srcID="10479" trgID="11798" rel="pRr" directed="false" shadow="false" column="77857" shadowCol="121964" srcRow="2232" trgRow="5385" color="EX-blue-magenta" />
    <link srcID="12772" trgID="10479" rel="pRr" directed="false" shadow="false" column="77858" shadowCol="121965" srcRow="5399" trgRow="2232" color="EX-yellow-green" />
    <link srcID="11780" trgID="10479" rel="pRr" directed="false" shadow="false" column="77859" shadowCol="121966" srcRow="5575" trgRow="2232" color="EX-magenta" />
    <link srcID="13962" trgID="8459" rel="pRr" directed="false" shadow="false" column="77860" shadowCol="121967" srcRow="2729" trgRow="2233" color="EX-green" />
    <link srcID="8459" trgID="12173" rel="pRr" directed="false" shadow="false" column="77861" shadowCol="121968" srcRow="2233" trgRow="2748" color="EX-yellow" />
    <link srcID="8459" trgID="11794" rel="pRr" directed="false" shadow="false" column="77862" shadowCol="121969" srcRow="2233" trgRow="3631" color="EX-purple" />
    <link srcID="8459" trgID="11816" rel="pRr" directed="false" shadow="false" column="77863" shadowCol="121970" srcRow="2233" trgRow="4333" color="EX-dark-purple" />
    <link srcID="8459" trgID="13906" rel="pRr" directed="false" shadow="false" column="77864" shadowCol="121971" srcRow="2233" trgRow="4940" color="EX-dark-red" />
    <link srcID="8459" trgID="13205" rel="pRr" directed="false" shadow="false" column="77865" shadowCol="121972" srcRow="2233" trgRow="4943" color="EX-pale-green" />
    <link srcID="8459" trgID="11557" rel="pRr" directed="false" shadow="false" column="77866" shadowCol="121973" srcRow="2233" trgRow="4948" color="EX-pale-blue" />
    <link srcID="11523" trgID="8459" rel="pRr" directed="false" shadow="false" column="77867" shadowCol="121974" srcRow="4949" trgRow="2233" color="EX-dark-tan" />
    <link srcID="8459" trgID="11571" rel="pRr" directed="false" shadow="false" column="77868" shadowCol="121975" srcRow="2233" trgRow="5134" color="EX-pale-blue-magenta" />
    <link srcID="11126" trgID="8459" rel="pRr" directed="false" shadow="false" column="77869" shadowCol="121976" srcRow="5371" trgRow="2233" color="EX-pale-yellow orange" />
    <link srcID="8257" trgID="11871" rel="pRr" directed="false" shadow="false" column="77870" shadowCol="121977" srcRow="2234" trgRow="3414" color="EX-medium-magenta" />
    <link srcID="10965" trgID="8257" rel="pRr" directed="false" shadow="false" column="77871" shadowCol="121978" srcRow="4248" trgRow="2234" color="EX-pale-red" />
    <link srcID="8964" trgID="11485" rel="pRr" directed="false" shadow="false" column="77872" shadowCol="121979" srcRow="2235" trgRow="3767" color="EX-pale-cyan" />
    <link srcID="8964" trgID="13146" rel="pRr" directed="false" shadow="false" column="77873" shadowCol="121980" srcRow="2235" trgRow="3941" color="EX-pale-yellow-green" />
    <link srcID="8964" trgID="12656" rel="pRr" directed="false" shadow="false" column="77874" shadowCol="121981" srcRow="2235" trgRow="4137" color="EX-pale-purple" />
    <link srcID="8964" trgID="11881" rel="pRr" directed="false" shadow="false" column="77875" shadowCol="121982" srcRow="2235" trgRow="4210" color="EX-pale-magenta" />
    <link srcID="8964" trgID="13830" rel="pRr" directed="false" shadow="false" column="77876" shadowCol="121983" srcRow="2235" trgRow="5330" color="EX-pale-red-orange" />
    <link srcID="10640" trgID="10267" rel="pRr" directed="false" shadow="false" column="77877" shadowCol="121984" srcRow="4233" trgRow="2236" color="EX-blue" />
    <link srcID="11121" trgID="10267" rel="pRr" directed="false" shadow="false" column="77878" shadowCol="121985" srcRow="4343" trgRow="2236" color="EX-orange" />
    <link srcID="8530" trgID="13843" rel="pRr" directed="false" shadow="false" column="77879" shadowCol="121986" srcRow="2237" trgRow="3205" color="EX-dark-cyan" />
    <link srcID="13164" trgID="8530" rel="pRr" directed="false" shadow="false" column="77880" shadowCol="121987" srcRow="4247" trgRow="2237" color="EX-red" />
    <link srcID="8339" trgID="12144" rel="pRr" directed="false" shadow="false" column="77881" shadowCol="121988" srcRow="2238" trgRow="3357" color="EX-dark-orange" />
    <link srcID="8339" trgID="11059" rel="pRr" directed="false" shadow="false" column="77882" shadowCol="121989" srcRow="2238" trgRow="3649" color="EX-dark-gray-purple" />
    <link srcID="12921" trgID="8339" rel="pRr" directed="false" shadow="false" column="77883" shadowCol="121990" srcRow="5091" trgRow="2238" color="EX-cyan" />
    <link srcID="8339" trgID="13712" rel="pRr" directed="false" shadow="false" column="77884" shadowCol="121991" srcRow="2238" trgRow="5629" color="EX-yellow-orange" />
    <link srcID="8339" trgID="13645" rel="pRr" directed="false" shadow="false" column="77885" shadowCol="121992" srcRow="2238" trgRow="5689" color="EX-pure-blue" />
    <link srcID="11842" trgID="8596" rel="pRr" directed="false" shadow="false" column="77886" shadowCol="121993" srcRow="3134" trgRow="2239" color="EX-dark-yellow-green" />
    <link srcID="13466" trgID="8596" rel="pRr" directed="false" shadow="false" column="77887" shadowCol="121994" srcRow="3184" trgRow="2239" color="EX-dark-magenta" />
    <link srcID="10987" trgID="8596" rel="pRr" directed="false" shadow="false" column="77888" shadowCol="121995" srcRow="3593" trgRow="2239" color="EX-dark-green" />
    <link srcID="10648" trgID="8596" rel="pRr" directed="false" shadow="false" column="77889" shadowCol="121996" srcRow="3907" trgRow="2239" color="EX-blue-magenta" />
    <link srcID="13156" trgID="8596" rel="pRr" directed="false" shadow="false" column="77890" shadowCol="121997" srcRow="3912" trgRow="2239" color="EX-yellow-green" />
    <link srcID="13343" trgID="8596" rel="pRr" directed="false" shadow="false" column="77891" shadowCol="121998" srcRow="3957" trgRow="2239" color="EX-magenta" />
    <link srcID="11331" trgID="8596" rel="pRr" directed="false" shadow="false" column="77892" shadowCol="121999" srcRow="3965" trgRow="2239" color="EX-green" />
    <link srcID="13441" trgID="8596" rel="pRr" directed="false" shadow="false" column="77893" shadowCol="122000" srcRow="4245" trgRow="2239" color="EX-yellow" />
    <link srcID="8901" trgID="11531" rel="pRr" directed="false" shadow="false" column="77894" shadowCol="122001" srcRow="2240" trgRow="2447" color="EX-purple" />
    <link srcID="12971" trgID="8901" rel="pRr" directed="false" shadow="false" column="77895" shadowCol="122002" srcRow="3144" trgRow="2240" color="EX-dark-purple" />
    <link srcID="8901" trgID="12324" rel="pRr" directed="false" shadow="false" column="77896" shadowCol="122003" srcRow="2240" trgRow="3738" color="EX-dark-red" />
    <link srcID="12633" trgID="8901" rel="pRr" directed="false" shadow="false" column="77897" shadowCol="122004" srcRow="3739" trgRow="2240" color="EX-pale-green" />
    <link srcID="8901" trgID="12979" rel="pRr" directed="false" shadow="false" column="77898" shadowCol="122005" srcRow="2240" trgRow="3741" color="EX-pale-blue" />
    <link srcID="12975" trgID="8901" rel="pRr" directed="false" shadow="false" column="77899" shadowCol="122006" srcRow="3742" trgRow="2240" color="EX-dark-tan" />
    <link srcID="12636" trgID="8901" rel="pRr" directed="false" shadow="false" column="77900" shadowCol="122007" srcRow="3744" trgRow="2240" color="EX-pale-blue-magenta" />
    <link srcID="10733" trgID="8901" rel="pRr" directed="false" shadow="false" column="77901" shadowCol="122008" srcRow="3745" trgRow="2240" color="EX-pale-yellow orange" />
    <link srcID="12639" trgID="8901" rel="pRr" directed="false" shadow="false" column="77902" shadowCol="122009" srcRow="3746" trgRow="2240" color="EX-medium-magenta" />
    <link srcID="12973" trgID="8901" rel="pRr" directed="false" shadow="false" column="77903" shadowCol="122010" srcRow="3747" trgRow="2240" color="EX-pale-red" />
    <link srcID="12976" trgID="8901" rel="pRr" directed="false" shadow="false" column="77904" shadowCol="122011" srcRow="3748" trgRow="2240" color="EX-pale-cyan" />
    <link srcID="12794" trgID="8901" rel="pRr" directed="false" shadow="false" column="77905" shadowCol="122012" srcRow="3751" trgRow="2240" color="EX-pale-yellow-green" />
    <link srcID="12007" trgID="8901" rel="pRr" directed="false" shadow="false" column="77906" shadowCol="122013" srcRow="4192" trgRow="2240" color="EX-pale-purple" />
    <link srcID="8901" trgID="11817" rel="pRr" directed="false" shadow="false" column="77907" shadowCol="122014" srcRow="2240" trgRow="5065" color="EX-pale-magenta" />
    <link srcID="8901" trgID="13830" rel="pRr" directed="false" shadow="false" column="77908" shadowCol="122015" srcRow="2240" trgRow="5330" color="EX-pale-red-orange" />
    <link srcID="9440" trgID="13822" rel="pRr" directed="false" shadow="false" column="77909" shadowCol="122016" srcRow="2241" trgRow="3228" color="EX-blue" />
    <link srcID="9440" trgID="11819" rel="pRr" directed="false" shadow="false" column="77910" shadowCol="122017" srcRow="2241" trgRow="3255" color="EX-orange" />
    <link srcID="9440" trgID="11706" rel="pRr" directed="false" shadow="false" column="77911" shadowCol="122018" srcRow="2241" trgRow="3360" color="EX-dark-cyan" />
    <link srcID="9440" trgID="13801" rel="pRr" directed="false" shadow="false" column="77912" shadowCol="122019" srcRow="2241" trgRow="4356" color="EX-red" />
    <link srcID="9440" trgID="11010" rel="pRr" directed="false" shadow="false" column="77913" shadowCol="122020" srcRow="2241" trgRow="5769" color="EX-dark-orange" />
    <link srcID="12367" trgID="10230" rel="pRr" directed="false" shadow="false" column="77914" shadowCol="122021" srcRow="3159" trgRow="2242" color="EX-dark-gray-purple" />
    <link srcID="13422" trgID="10230" rel="pRr" directed="false" shadow="false" column="77915" shadowCol="122022" srcRow="5157" trgRow="2242" color="EX-cyan" />
    <link srcID="11021" trgID="10230" rel="pRr" directed="false" shadow="false" column="77916" shadowCol="122023" srcRow="5479" trgRow="2242" color="EX-yellow-orange" />
    <link srcID="12262" trgID="9967" rel="pRr" directed="false" shadow="false" column="77917" shadowCol="122024" srcRow="2804" trgRow="2243" color="EX-pure-blue" />
    <link srcID="9967" trgID="10886" rel="pRr" directed="false" shadow="false" column="77918" shadowCol="122025" srcRow="2243" trgRow="3007" color="EX-dark-yellow-green" />
    <link srcID="9967" trgID="12215" rel="pRr" directed="false" shadow="false" column="77919" shadowCol="122026" srcRow="2243" trgRow="3203" color="EX-dark-magenta" />
    <link srcID="11945" trgID="9967" rel="pRr" directed="false" shadow="false" column="77920" shadowCol="122027" srcRow="3222" trgRow="2243" color="EX-dark-green" />
    <link srcID="9967" trgID="13765" rel="pRr" directed="false" shadow="false" column="77921" shadowCol="122028" srcRow="2243" trgRow="3363" color="EX-blue-magenta" />
    <link srcID="9967" trgID="10603" rel="pRr" directed="false" shadow="false" column="77922" shadowCol="122029" srcRow="2243" trgRow="3621" color="EX-yellow-green" />
    <link srcID="12872" trgID="9967" rel="pRr" directed="false" shadow="false" column="77923" shadowCol="122030" srcRow="3622" trgRow="2243" color="EX-magenta" />
    <link srcID="9967" trgID="11533" rel="pRr" directed="false" shadow="false" column="77924" shadowCol="122031" srcRow="2243" trgRow="3633" color="EX-green" />
    <link srcID="9967" trgID="13670" rel="pRr" directed="false" shadow="false" column="77925" shadowCol="122032" srcRow="2243" trgRow="3639" color="EX-yellow" />
    <link srcID="10827" trgID="9967" rel="pRr" directed="false" shadow="false" column="77926" shadowCol="122033" srcRow="3640" trgRow="2243" color="EX-purple" />
    <link srcID="11801" trgID="9967" rel="pRr" directed="false" shadow="false" column="77927" shadowCol="122034" srcRow="3644" trgRow="2243" color="EX-dark-purple" />
    <link srcID="13483" trgID="9967" rel="pRr" directed="false" shadow="false" column="77928" shadowCol="122035" srcRow="3655" trgRow="2243" color="EX-dark-red" />
    <link srcID="11810" trgID="9967" rel="pRr" directed="false" shadow="false" column="77929" shadowCol="122036" srcRow="3766" trgRow="2243" color="EX-pale-green" />
    <link srcID="13635" trgID="9967" rel="pRr" directed="false" shadow="false" column="77930" shadowCol="122037" srcRow="3774" trgRow="2243" color="EX-pale-blue" />
    <link srcID="9967" trgID="12381" rel="pRr" directed="false" shadow="false" column="77931" shadowCol="122038" srcRow="2243" trgRow="3781" color="EX-dark-tan" />
    <link srcID="10721" trgID="9967" rel="pRr" directed="false" shadow="false" column="77932" shadowCol="122039" srcRow="3805" trgRow="2243" color="EX-pale-blue-magenta" />
    <link srcID="10803" trgID="9967" rel="pRr" directed="false" shadow="false" column="77933" shadowCol="122040" srcRow="3806" trgRow="2243" color="EX-pale-yellow orange" />
    <link srcID="13186" trgID="9967" rel="pRr" directed="false" shadow="false" column="77934" shadowCol="122041" srcRow="3809" trgRow="2243" color="EX-medium-magenta" />
    <link srcID="12846" trgID="9967" rel="pRr" directed="false" shadow="false" column="77935" shadowCol="122042" srcRow="3821" trgRow="2243" color="EX-pale-red" />
    <link srcID="10957" trgID="9967" rel="pRr" directed="false" shadow="false" column="77936" shadowCol="122043" srcRow="3882" trgRow="2243" color="EX-pale-cyan" />
    <link srcID="9967" trgID="13448" rel="pRr" directed="false" shadow="false" column="77937" shadowCol="122044" srcRow="2243" trgRow="3887" color="EX-pale-yellow-green" />
    <link srcID="13500" trgID="9967" rel="pRr" directed="false" shadow="false" column="77938" shadowCol="122045" srcRow="3921" trgRow="2243" color="EX-pale-purple" />
    <link srcID="10731" trgID="9967" rel="pRr" directed="false" shadow="false" column="77939" shadowCol="122046" srcRow="4139" trgRow="2243" color="EX-pale-magenta" />
    <link srcID="10639" trgID="9967" rel="pRr" directed="false" shadow="false" column="77940" shadowCol="122047" srcRow="4315" trgRow="2243" color="EX-pale-red-orange" />
    <link srcID="10762" trgID="9967" rel="pRr" directed="false" shadow="false" column="77941" shadowCol="122048" srcRow="4350" trgRow="2243" color="EX-blue" />
    <link srcID="11644" trgID="9967" rel="pRr" directed="false" shadow="false" column="77942" shadowCol="122049" srcRow="4390" trgRow="2243" color="EX-orange" />
    <link srcID="9967" trgID="11110" rel="pRr" directed="false" shadow="false" column="77943" shadowCol="122050" srcRow="2243" trgRow="4545" color="EX-dark-cyan" />
    <link srcID="11391" trgID="9967" rel="pRr" directed="false" shadow="false" column="77944" shadowCol="122051" srcRow="4631" trgRow="2243" color="EX-red" />
    <link srcID="13413" trgID="9967" rel="pRr" directed="false" shadow="false" column="77945" shadowCol="122052" srcRow="4897" trgRow="2243" color="EX-dark-orange" />
    <link srcID="13903" trgID="9967" rel="pRr" directed="false" shadow="false" column="77946" shadowCol="122053" srcRow="4950" trgRow="2243" color="EX-dark-gray-purple" />
    <link srcID="13725" trgID="9967" rel="pRr" directed="false" shadow="false" column="77947" shadowCol="122054" srcRow="4998" trgRow="2243" color="EX-cyan" />
    <link srcID="11586" trgID="9967" rel="pRr" directed="false" shadow="false" column="77948" shadowCol="122055" srcRow="5162" trgRow="2243" color="EX-yellow-orange" />
    <link srcID="12821" trgID="9967" rel="pRr" directed="false" shadow="false" column="77949" shadowCol="122056" srcRow="5296" trgRow="2243" color="EX-pure-blue" />
    <link srcID="9967" trgID="12629" rel="pRr" directed="false" shadow="false" column="77950" shadowCol="122057" srcRow="2243" trgRow="5298" color="EX-dark-yellow-green" />
    <link srcID="9967" trgID="13354" rel="pRr" directed="false" shadow="false" column="77951" shadowCol="122058" srcRow="2243" trgRow="5320" color="EX-dark-magenta" />
    <link srcID="9967" trgID="11815" rel="pRr" directed="false" shadow="false" column="77952" shadowCol="122059" srcRow="2243" trgRow="5322" color="EX-dark-green" />
    <link srcID="12912" trgID="9967" rel="pRr" directed="false" shadow="false" column="77953" shadowCol="122060" srcRow="5626" trgRow="2243" color="EX-blue-magenta" />
    <link srcID="9967" trgID="12053" rel="pRr" directed="false" shadow="false" column="77954" shadowCol="122061" srcRow="2243" trgRow="5684" color="EX-yellow-green" />
    <link srcID="9967" trgID="13212" rel="pRr" directed="false" shadow="false" column="77955" shadowCol="122062" srcRow="2243" trgRow="5745" color="EX-magenta" />
    <link srcID="11050" trgID="10302" rel="pRr" directed="false" shadow="false" column="77956" shadowCol="122063" srcRow="3116" trgRow="2244" color="EX-green" />
    <link srcID="12839" trgID="10302" rel="pRr" directed="false" shadow="false" column="77957" shadowCol="122064" srcRow="3166" trgRow="2244" color="EX-yellow" />
    <link srcID="12040" trgID="10302" rel="pRr" directed="false" shadow="false" column="77958" shadowCol="122065" srcRow="3179" trgRow="2244" color="EX-purple" />
    <link srcID="11549" trgID="10302" rel="pRr" directed="false" shadow="false" column="77959" shadowCol="122066" srcRow="3193" trgRow="2244" color="EX-dark-purple" />
    <link srcID="10971" trgID="10302" rel="pRr" directed="false" shadow="false" column="77960" shadowCol="122067" srcRow="3196" trgRow="2244" color="EX-dark-red" />
    <link srcID="12043" trgID="10302" rel="pRr" directed="false" shadow="false" column="77961" shadowCol="122068" srcRow="3212" trgRow="2244" color="EX-pale-green" />
    <link srcID="11945" trgID="10302" rel="pRr" directed="false" shadow="false" column="77962" shadowCol="122069" srcRow="3222" trgRow="2244" color="EX-pale-blue" />
    <link srcID="12273" trgID="10302" rel="pRr" directed="false" shadow="false" column="77963" shadowCol="122070" srcRow="3257" trgRow="2244" color="EX-dark-tan" />
    <link srcID="12279" trgID="10302" rel="pRr" directed="false" shadow="false" column="77964" shadowCol="122071" srcRow="3321" trgRow="2244" color="EX-pale-blue-magenta" />
    <link srcID="13771" trgID="10302" rel="pRr" directed="false" shadow="false" column="77965" shadowCol="122072" srcRow="3349" trgRow="2244" color="EX-pale-yellow orange" />
    <link srcID="10302" trgID="10710" rel="pRr" directed="false" shadow="false" column="77966" shadowCol="122073" srcRow="2244" trgRow="3543" color="EX-medium-magenta" />
    <link srcID="12021" trgID="10302" rel="pRr" directed="false" shadow="false" column="77967" shadowCol="122074" srcRow="3546" trgRow="2244" color="EX-pale-red" />
    <link srcID="12969" trgID="10302" rel="pRr" directed="false" shadow="false" column="77968" shadowCol="122075" srcRow="3574" trgRow="2244" color="EX-pale-cyan" />
    <link srcID="11328" trgID="10302" rel="pRr" directed="false" shadow="false" column="77969" shadowCol="122076" srcRow="3587" trgRow="2244" color="EX-pale-yellow-green" />
    <link srcID="11169" trgID="10302" rel="pRr" directed="false" shadow="false" column="77970" shadowCol="122077" srcRow="3591" trgRow="2244" color="EX-pale-purple" />
    <link srcID="13211" trgID="10302" rel="pRr" directed="false" shadow="false" column="77971" shadowCol="122078" srcRow="3619" trgRow="2244" color="EX-pale-magenta" />
    <link srcID="13960" trgID="10302" rel="pRr" directed="false" shadow="false" column="77972" shadowCol="122079" srcRow="3648" trgRow="2244" color="EX-pale-red-orange" />
    <link srcID="13275" trgID="10302" rel="pRr" directed="false" shadow="false" column="77973" shadowCol="122080" srcRow="3723" trgRow="2244" color="EX-blue" />
    <link srcID="12977" trgID="10302" rel="pRr" directed="false" shadow="false" column="77974" shadowCol="122081" srcRow="3753" trgRow="2244" color="EX-orange" />
    <link srcID="11691" trgID="10302" rel="pRr" directed="false" shadow="false" column="77975" shadowCol="122082" srcRow="3830" trgRow="2244" color="EX-dark-cyan" />
    <link srcID="13774" trgID="10302" rel="pRr" directed="false" shadow="false" column="77976" shadowCol="122083" srcRow="3925" trgRow="2244" color="EX-red" />
    <link srcID="11922" trgID="10302" rel="pRr" directed="false" shadow="false" column="77977" shadowCol="122084" srcRow="3970" trgRow="2244" color="EX-dark-orange" />
    <link srcID="13631" trgID="10302" rel="pRr" directed="false" shadow="false" column="77978" shadowCol="122085" srcRow="3978" trgRow="2244" color="EX-dark-gray-purple" />
    <link srcID="12866" trgID="10302" rel="pRr" directed="false" shadow="false" column="77979" shadowCol="122086" srcRow="4172" trgRow="2244" color="EX-cyan" />
    <link srcID="11030" trgID="10302" rel="pRr" directed="false" shadow="false" column="77980" shadowCol="122087" srcRow="4194" trgRow="2244" color="EX-yellow-orange" />
    <link srcID="10670" trgID="10302" rel="pRr" directed="false" shadow="false" column="77981" shadowCol="122088" srcRow="4216" trgRow="2244" color="EX-pure-blue" />
    <link srcID="10647" trgID="10302" rel="pRr" directed="false" shadow="false" column="77982" shadowCol="122089" srcRow="4371" trgRow="2244" color="EX-dark-yellow-green" />
    <link srcID="13947" trgID="10302" rel="pRr" directed="false" shadow="false" column="77983" shadowCol="122090" srcRow="4439" trgRow="2244" color="EX-dark-magenta" />
    <link srcID="13506" trgID="10302" rel="pRr" directed="false" shadow="false" column="77984" shadowCol="122091" srcRow="4497" trgRow="2244" color="EX-dark-green" />
    <link srcID="12768" trgID="10302" rel="pRr" directed="false" shadow="false" column="77985" shadowCol="122092" srcRow="4522" trgRow="2244" color="EX-blue-magenta" />
    <link srcID="12425" trgID="10302" rel="pRr" directed="false" shadow="false" column="77986" shadowCol="122093" srcRow="4602" trgRow="2244" color="EX-yellow-green" />
    <link srcID="12798" trgID="10302" rel="pRr" directed="false" shadow="false" column="77987" shadowCol="122094" srcRow="5188" trgRow="2244" color="EX-magenta" />
    <link srcID="10671" trgID="10302" rel="pRr" directed="false" shadow="false" column="77988" shadowCol="122095" srcRow="5668" trgRow="2244" color="EX-green" />
    <link srcID="9294" trgID="12914" rel="pRr" directed="false" shadow="false" column="77989" shadowCol="122096" srcRow="2245" trgRow="2411" color="EX-yellow" />
    <link srcID="13936" trgID="9294" rel="pRr" directed="false" shadow="false" column="77990" shadowCol="122097" srcRow="2434" trgRow="2245" color="EX-purple" />
    <link srcID="9294" trgID="11050" rel="pRr" directed="false" shadow="false" column="77991" shadowCol="122098" srcRow="2245" trgRow="3116" color="EX-dark-purple" />
    <link srcID="9294" trgID="12949" rel="pRr" directed="false" shadow="false" column="77992" shadowCol="122099" srcRow="2245" trgRow="3125" color="EX-dark-red" />
    <link srcID="13450" trgID="9294" rel="pRr" directed="false" shadow="false" column="77993" shadowCol="122100" srcRow="3127" trgRow="2245" color="EX-pale-green" />
    <link srcID="10802" trgID="9294" rel="pRr" directed="false" shadow="false" column="77994" shadowCol="122101" srcRow="3175" trgRow="2245" color="EX-pale-blue" />
    <link srcID="10971" trgID="9294" rel="pRr" directed="false" shadow="false" column="77995" shadowCol="122102" srcRow="3196" trgRow="2245" color="EX-dark-tan" />
    <link srcID="12587" trgID="9294" rel="pRr" directed="false" shadow="false" column="77996" shadowCol="122103" srcRow="3215" trgRow="2245" color="EX-pale-blue-magenta" />
    <link srcID="11475" trgID="9294" rel="pRr" directed="false" shadow="false" column="77997" shadowCol="122104" srcRow="3305" trgRow="2245" color="EX-pale-yellow orange" />
    <link srcID="12836" trgID="9294" rel="pRr" directed="false" shadow="false" column="77998" shadowCol="122105" srcRow="3317" trgRow="2245" color="EX-medium-magenta" />
    <link srcID="10978" trgID="9294" rel="pRr" directed="false" shadow="false" column="77999" shadowCol="122106" srcRow="3318" trgRow="2245" color="EX-pale-red" />
    <link srcID="9294" trgID="13835" rel="pRr" directed="false" shadow="false" column="78000" shadowCol="122107" srcRow="2245" trgRow="3450" color="EX-pale-cyan" />
    <link srcID="13570" trgID="9294" rel="pRr" directed="false" shadow="false" column="78001" shadowCol="122108" srcRow="3530" trgRow="2245" color="EX-pale-yellow-green" />
    <link srcID="9294" trgID="11169" rel="pRr" directed="false" shadow="false" column="78002" shadowCol="122109" srcRow="2245" trgRow="3591" color="EX-pale-purple" />
    <link srcID="9294" trgID="10934" rel="pRr" directed="false" shadow="false" column="78003" shadowCol="122110" srcRow="2245" trgRow="3597" color="EX-pale-magenta" />
    <link srcID="9294" trgID="12872" rel="pRr" directed="false" shadow="false" column="78004" shadowCol="122111" srcRow="2245" trgRow="3622" color="EX-pale-red-orange" />
    <link srcID="10624" trgID="9294" rel="pRr" directed="false" shadow="false" column="78005" shadowCol="122112" srcRow="3632" trgRow="2245" color="EX-blue" />
    <link srcID="11866" trgID="9294" rel="pRr" directed="false" shadow="false" column="78006" shadowCol="122113" srcRow="3770" trgRow="2245" color="EX-orange" />
    <link srcID="11960" trgID="9294" rel="pRr" directed="false" shadow="false" column="78007" shadowCol="122114" srcRow="3910" trgRow="2245" color="EX-dark-cyan" />
    <link srcID="12579" trgID="9294" rel="pRr" directed="false" shadow="false" column="78008" shadowCol="122115" srcRow="3948" trgRow="2245" color="EX-red" />
    <link srcID="9294" trgID="10937" rel="pRr" directed="false" shadow="false" column="78009" shadowCol="122116" srcRow="2245" trgRow="3987" color="EX-dark-orange" />
    <link srcID="11967" trgID="9294" rel="pRr" directed="false" shadow="false" column="78010" shadowCol="122117" srcRow="4011" trgRow="2245" color="EX-dark-gray-purple" />
    <link srcID="9294" trgID="12693" rel="pRr" directed="false" shadow="false" column="78011" shadowCol="122118" srcRow="2245" trgRow="4012" color="EX-cyan" />
    <link srcID="13981" trgID="9294" rel="pRr" directed="false" shadow="false" column="78012" shadowCol="122119" srcRow="4115" trgRow="2245" color="EX-yellow-orange" />
    <link srcID="10924" trgID="9294" rel="pRr" directed="false" shadow="false" column="78013" shadowCol="122120" srcRow="4116" trgRow="2245" color="EX-pure-blue" />
    <link srcID="9294" trgID="11030" rel="pRr" directed="false" shadow="false" column="78014" shadowCol="122121" srcRow="2245" trgRow="4194" color="EX-dark-yellow-green" />
    <link srcID="9294" trgID="13095" rel="pRr" directed="false" shadow="false" column="78015" shadowCol="122122" srcRow="2245" trgRow="4201" color="EX-dark-magenta" />
    <link srcID="9294" trgID="10951" rel="pRr" directed="false" shadow="false" column="78016" shadowCol="122123" srcRow="2245" trgRow="4260" color="EX-dark-green" />
    <link srcID="9294" trgID="10927" rel="pRr" directed="false" shadow="false" column="78017" shadowCol="122124" srcRow="2245" trgRow="4310" color="EX-blue-magenta" />
    <link srcID="9294" trgID="12827" rel="pRr" directed="false" shadow="false" column="78018" shadowCol="122125" srcRow="2245" trgRow="4361" color="EX-yellow-green" />
    <link srcID="9294" trgID="11560" rel="pRr" directed="false" shadow="false" column="78019" shadowCol="122126" srcRow="2245" trgRow="4481" color="EX-magenta" />
    <link srcID="9294" trgID="11910" rel="pRr" directed="false" shadow="false" column="78020" shadowCol="122127" srcRow="2245" trgRow="4600" color="EX-green" />
    <link srcID="9294" trgID="13522" rel="pRr" directed="false" shadow="false" column="78021" shadowCol="122128" srcRow="2245" trgRow="4987" color="EX-yellow" />
    <link srcID="9294" trgID="10933" rel="pRr" directed="false" shadow="false" column="78022" shadowCol="122129" srcRow="2245" trgRow="5111" color="EX-purple" />
    <link srcID="9294" trgID="10793" rel="pRr" directed="false" shadow="false" column="78023" shadowCol="122130" srcRow="2245" trgRow="5140" color="EX-dark-purple" />
    <link srcID="9294" trgID="13405" rel="pRr" directed="false" shadow="false" column="78024" shadowCol="122131" srcRow="2245" trgRow="5240" color="EX-dark-red" />
    <link srcID="9294" trgID="10919" rel="pRr" directed="false" shadow="false" column="78025" shadowCol="122132" srcRow="2245" trgRow="5340" color="EX-pale-green" />
    <link srcID="9294" trgID="10621" rel="pRr" directed="false" shadow="false" column="78026" shadowCol="122133" srcRow="2245" trgRow="5348" color="EX-pale-blue" />
    <link srcID="9294" trgID="13032" rel="pRr" directed="false" shadow="false" column="78027" shadowCol="122134" srcRow="2245" trgRow="5807" color="EX-dark-tan" />
    <link srcID="12260" trgID="8508" rel="pRr" directed="false" shadow="false" column="78028" shadowCol="122135" srcRow="2445" trgRow="2246" color="EX-pale-blue-magenta" />
    <link srcID="10966" trgID="8508" rel="pRr" directed="false" shadow="false" column="78029" shadowCol="122136" srcRow="3178" trgRow="2246" color="EX-pale-yellow orange" />
    <link srcID="12685" trgID="8508" rel="pRr" directed="false" shadow="false" column="78030" shadowCol="122137" srcRow="3310" trgRow="2246" color="EX-medium-magenta" />
    <link srcID="13807" trgID="8508" rel="pRr" directed="false" shadow="false" column="78031" shadowCol="122138" srcRow="3471" trgRow="2246" color="EX-pale-red" />
    <link srcID="11533" trgID="8508" rel="pRr" directed="false" shadow="false" column="78032" shadowCol="122139" srcRow="3633" trgRow="2246" color="EX-pale-cyan" />
    <link srcID="13483" trgID="8508" rel="pRr" directed="false" shadow="false" column="78033" shadowCol="122140" srcRow="3655" trgRow="2246" color="EX-pale-yellow-green" />
    <link srcID="11297" trgID="8508" rel="pRr" directed="false" shadow="false" column="78034" shadowCol="122141" srcRow="3880" trgRow="2246" color="EX-pale-purple" />
    <link srcID="12275" trgID="8508" rel="pRr" directed="false" shadow="false" column="78035" shadowCol="122142" srcRow="3949" trgRow="2246" color="EX-pale-magenta" />
    <link srcID="11897" trgID="8508" rel="pRr" directed="false" shadow="false" column="78036" shadowCol="122143" srcRow="3983" trgRow="2246" color="EX-pale-red-orange" />
    <link srcID="11991" trgID="8508" rel="pRr" directed="false" shadow="false" column="78037" shadowCol="122144" srcRow="4154" trgRow="2246" color="EX-blue" />
    <link srcID="13802" trgID="8508" rel="pRr" directed="false" shadow="false" column="78038" shadowCol="122145" srcRow="4189" trgRow="2246" color="EX-orange" />
    <link srcID="10838" trgID="8508" rel="pRr" directed="false" shadow="false" column="78039" shadowCol="122146" srcRow="4351" trgRow="2246" color="EX-dark-cyan" />
    <link srcID="12410" trgID="8508" rel="pRr" directed="false" shadow="false" column="78040" shadowCol="122147" srcRow="4393" trgRow="2246" color="EX-red" />
    <link srcID="10765" trgID="8508" rel="pRr" directed="false" shadow="false" column="78041" shadowCol="122148" srcRow="5515" trgRow="2246" color="EX-dark-orange" />
    <link srcID="8508" trgID="12133" rel="pRr" directed="false" shadow="false" column="78042" shadowCol="122149" srcRow="2246" trgRow="5532" color="EX-dark-gray-purple" />
    <link srcID="8508" trgID="12154" rel="pRr" directed="false" shadow="false" column="78043" shadowCol="122150" srcRow="2246" trgRow="5533" color="EX-cyan" />
    <link srcID="8508" trgID="11665" rel="pRr" directed="false" shadow="false" column="78044" shadowCol="122151" srcRow="2246" trgRow="5678" color="EX-yellow-orange" />
    <link srcID="8508" trgID="11664" rel="pRr" directed="false" shadow="false" column="78045" shadowCol="122152" srcRow="2246" trgRow="5679" color="EX-pure-blue" />
    <link srcID="12213" trgID="9951" rel="pRr" directed="false" shadow="false" column="78046" shadowCol="122153" srcRow="3424" trgRow="2247" color="EX-dark-yellow-green" />
    <link srcID="11533" trgID="9951" rel="pRr" directed="false" shadow="false" column="78047" shadowCol="122154" srcRow="3633" trgRow="2247" color="EX-dark-magenta" />
    <link srcID="10866" trgID="9951" rel="pRr" directed="false" shadow="false" column="78048" shadowCol="122155" srcRow="3685" trgRow="2247" color="EX-dark-green" />
    <link srcID="13799" trgID="9951" rel="pRr" directed="false" shadow="false" column="78049" shadowCol="122156" srcRow="3945" trgRow="2247" color="EX-blue-magenta" />
    <link srcID="12269" trgID="9951" rel="pRr" directed="false" shadow="false" column="78050" shadowCol="122157" srcRow="4212" trgRow="2247" color="EX-yellow-green" />
    <link srcID="12749" trgID="9951" rel="pRr" directed="false" shadow="false" column="78051" shadowCol="122158" srcRow="4266" trgRow="2247" color="EX-magenta" />
    <link srcID="13715" trgID="9951" rel="pRr" directed="false" shadow="false" column="78052" shadowCol="122159" srcRow="4424" trgRow="2247" color="EX-green" />
    <link srcID="12658" trgID="9951" rel="pRr" directed="false" shadow="false" column="78053" shadowCol="122160" srcRow="4752" trgRow="2247" color="EX-yellow" />
    <link srcID="13050" trgID="9951" rel="pRr" directed="false" shadow="false" column="78054" shadowCol="122161" srcRow="5142" trgRow="2247" color="EX-purple" />
    <link srcID="11574" trgID="9951" rel="pRr" directed="false" shadow="false" column="78055" shadowCol="122162" srcRow="5363" trgRow="2247" color="EX-dark-purple" />
    <link srcID="11388" trgID="9951" rel="pRr" directed="false" shadow="false" column="78056" shadowCol="122163" srcRow="5472" trgRow="2247" color="EX-dark-red" />
    <link srcID="13494" trgID="9951" rel="pRr" directed="false" shadow="false" column="78057" shadowCol="122164" srcRow="5659" trgRow="2247" color="EX-pale-green" />
    <link srcID="10034" trgID="12763" rel="pRr" directed="false" shadow="false" column="78058" shadowCol="122165" srcRow="2248" trgRow="3629" color="EX-pale-blue" />
    <link srcID="10034" trgID="11297" rel="pRr" directed="false" shadow="false" column="78059" shadowCol="122166" srcRow="2248" trgRow="3880" color="EX-dark-tan" />
    <link srcID="10034" trgID="13632" rel="pRr" directed="false" shadow="false" column="78060" shadowCol="122167" srcRow="2248" trgRow="3881" color="EX-pale-blue-magenta" />
    <link srcID="10034" trgID="13661" rel="pRr" directed="false" shadow="false" column="78061" shadowCol="122168" srcRow="2248" trgRow="3896" color="EX-pale-yellow orange" />
    <link srcID="10034" trgID="13374" rel="pRr" directed="false" shadow="false" column="78062" shadowCol="122169" srcRow="2248" trgRow="4054" color="EX-medium-magenta" />
    <link srcID="10034" trgID="11824" rel="pRr" directed="false" shadow="false" column="78063" shadowCol="122170" srcRow="2248" trgRow="5042" color="EX-pale-red" />
    <link srcID="10034" trgID="13376" rel="pRr" directed="false" shadow="false" column="78064" shadowCol="122171" srcRow="2248" trgRow="5366" color="EX-pale-cyan" />
    <link srcID="13058" trgID="10034" rel="pRr" directed="false" shadow="false" column="78065" shadowCol="122172" srcRow="5538" trgRow="2248" color="EX-pale-yellow-green" />
    <link srcID="11427" trgID="9201" rel="pRr" directed="false" shadow="false" column="78066" shadowCol="122173" srcRow="3152" trgRow="2249" color="EX-pale-purple" />
    <link srcID="11533" trgID="9201" rel="pRr" directed="false" shadow="false" column="78067" shadowCol="122174" srcRow="3633" trgRow="2249" color="EX-pale-magenta" />
    <link srcID="13629" trgID="9201" rel="pRr" directed="false" shadow="false" column="78068" shadowCol="122175" srcRow="4270" trgRow="2249" color="EX-pale-red-orange" />
    <link srcID="10383" trgID="11427" rel="pRr" directed="false" shadow="false" column="78069" shadowCol="122176" srcRow="2250" trgRow="3152" color="EX-blue" />
    <link srcID="10383" trgID="13624" rel="pRr" directed="false" shadow="false" column="78070" shadowCol="122177" srcRow="2250" trgRow="3281" color="EX-orange" />
    <link srcID="10383" trgID="11663" rel="pRr" directed="false" shadow="false" column="78071" shadowCol="122178" srcRow="2250" trgRow="3985" color="EX-dark-cyan" />
    <link srcID="10383" trgID="13463" rel="pRr" directed="false" shadow="false" column="78072" shadowCol="122179" srcRow="2250" trgRow="4126" color="EX-red" />
    <link srcID="10383" trgID="13009" rel="pRr" directed="false" shadow="false" column="78073" shadowCol="122180" srcRow="2250" trgRow="5514" color="EX-dark-orange" />
    <link srcID="10383" trgID="12919" rel="pRr" directed="false" shadow="false" column="78074" shadowCol="122181" srcRow="2250" trgRow="5596" color="EX-dark-gray-purple" />
    <link srcID="10383" trgID="12751" rel="pRr" directed="false" shadow="false" column="78075" shadowCol="122182" srcRow="2250" trgRow="5675" color="EX-cyan" />
    <link srcID="8688" trgID="13804" rel="pRr" directed="false" shadow="false" column="78076" shadowCol="122183" srcRow="2251" trgRow="3279" color="EX-yellow-orange" />
    <link srcID="13501" trgID="8688" rel="pRr" directed="false" shadow="false" column="78077" shadowCol="122184" srcRow="3776" trgRow="2251" color="EX-pure-blue" />
    <link srcID="11663" trgID="8688" rel="pRr" directed="false" shadow="false" column="78078" shadowCol="122185" srcRow="3985" trgRow="2251" color="EX-dark-yellow-green" />
    <link srcID="12238" trgID="8688" rel="pRr" directed="false" shadow="false" column="78079" shadowCol="122186" srcRow="4131" trgRow="2251" color="EX-dark-magenta" />
    <link srcID="10747" trgID="8688" rel="pRr" directed="false" shadow="false" column="78080" shadowCol="122187" srcRow="4432" trgRow="2251" color="EX-dark-green" />
    <link srcID="11877" trgID="10146" rel="pRr" directed="false" shadow="false" column="78081" shadowCol="122188" srcRow="2391" trgRow="2252" color="EX-blue-magenta" />
    <link srcID="11686" trgID="10146" rel="pRr" directed="false" shadow="false" column="78082" shadowCol="122189" srcRow="3586" trgRow="2252" color="EX-yellow-green" />
    <link srcID="10146" trgID="13498" rel="pRr" directed="false" shadow="false" column="78083" shadowCol="122190" srcRow="2252" trgRow="3590" color="EX-magenta" />
    <link srcID="10146" trgID="12275" rel="pRr" directed="false" shadow="false" column="78084" shadowCol="122191" srcRow="2252" trgRow="3949" color="EX-green" />
    <link srcID="10146" trgID="11707" rel="pRr" directed="false" shadow="false" column="78085" shadowCol="122192" srcRow="2252" trgRow="4124" color="EX-yellow" />
    <link srcID="9164" trgID="12273" rel="pRr" directed="false" shadow="false" column="78086" shadowCol="122193" srcRow="2253" trgRow="3257" color="EX-purple" />
    <link srcID="9164" trgID="13719" rel="pRr" directed="false" shadow="false" column="78087" shadowCol="122194" srcRow="2253" trgRow="4221" color="EX-dark-purple" />
    <link srcID="9164" trgID="12028" rel="pRr" directed="false" shadow="false" column="78088" shadowCol="122195" srcRow="2253" trgRow="5461" color="EX-dark-red" />
    <link srcID="13463" trgID="10323" rel="pRr" directed="false" shadow="false" column="78089" shadowCol="122196" srcRow="4126" trgRow="2254" color="EX-pale-green" />
    <link srcID="10323" trgID="11991" rel="pRr" directed="false" shadow="false" column="78090" shadowCol="122197" srcRow="2254" trgRow="4154" color="EX-pale-blue" />
    <link srcID="10323" trgID="13718" rel="pRr" directed="false" shadow="false" column="78091" shadowCol="122198" srcRow="2254" trgRow="4477" color="EX-dark-tan" />
    <link srcID="13009" trgID="10323" rel="pRr" directed="false" shadow="false" column="78092" shadowCol="122199" srcRow="5514" trgRow="2254" color="EX-pale-blue-magenta" />
    <link srcID="13802" trgID="10197" rel="pRr" directed="false" shadow="false" column="78093" shadowCol="122200" srcRow="4189" trgRow="2255" color="EX-pale-yellow orange" />
    <link srcID="13494" trgID="10197" rel="pRr" directed="false" shadow="false" column="78094" shadowCol="122201" srcRow="5659" trgRow="2255" color="EX-medium-magenta" />
    <link srcID="8411" trgID="11897" rel="pRr" directed="false" shadow="false" column="78095" shadowCol="122202" srcRow="2256" trgRow="3983" color="EX-pale-red" />
    <link srcID="13009" trgID="10365" rel="pRr" directed="false" shadow="false" column="78096" shadowCol="122203" srcRow="5514" trgRow="2257" color="EX-pale-cyan" />
    <link srcID="13619" trgID="9227" rel="pRr" directed="false" shadow="false" column="78097" shadowCol="122204" srcRow="3243" trgRow="2258" color="EX-pale-yellow-green" />
    <link srcID="8531" trgID="13269" rel="pRr" directed="false" shadow="false" column="78098" shadowCol="122205" srcRow="2259" trgRow="3161" color="EX-pale-purple" />
    <link srcID="13810" trgID="8531" rel="pRr" directed="false" shadow="false" column="78099" shadowCol="122206" srcRow="3171" trgRow="2259" color="EX-pale-magenta" />
    <link srcID="8531" trgID="13562" rel="pRr" directed="false" shadow="false" column="78100" shadowCol="122207" srcRow="2259" trgRow="3724" color="EX-pale-red-orange" />
    <link srcID="8531" trgID="13104" rel="pRr" directed="false" shadow="false" column="78101" shadowCol="122208" srcRow="2259" trgRow="4190" color="EX-blue" />
    <link srcID="11442" trgID="8531" rel="pRr" directed="false" shadow="false" column="78102" shadowCol="122209" srcRow="4672" trgRow="2259" color="EX-orange" />
    <link srcID="13026" trgID="8531" rel="pRr" directed="false" shadow="false" column="78103" shadowCol="122210" srcRow="5081" trgRow="2259" color="EX-dark-cyan" />
    <link srcID="8904" trgID="13269" rel="pRr" directed="false" shadow="false" column="78104" shadowCol="122211" srcRow="2260" trgRow="3161" color="EX-red" />
    <link srcID="8904" trgID="12613" rel="pRr" directed="false" shadow="false" column="78105" shadowCol="122212" srcRow="2260" trgRow="3304" color="EX-dark-orange" />
    <link srcID="13861" trgID="8904" rel="pRr" directed="false" shadow="false" column="78106" shadowCol="122213" srcRow="3562" trgRow="2260" color="EX-dark-gray-purple" />
    <link srcID="8904" trgID="12088" rel="pRr" directed="false" shadow="false" column="78107" shadowCol="122214" srcRow="2260" trgRow="3879" color="EX-cyan" />
    <link srcID="8904" trgID="10931" rel="pRr" directed="false" shadow="false" column="78108" shadowCol="122215" srcRow="2260" trgRow="4183" color="EX-yellow-orange" />
    <link srcID="11286" trgID="8904" rel="pRr" directed="false" shadow="false" column="78109" shadowCol="122216" srcRow="4263" trgRow="2260" color="EX-pure-blue" />
    <link srcID="8563" trgID="12947" rel="pRr" directed="false" shadow="false" column="78110" shadowCol="122217" srcRow="2261" trgRow="2554" color="EX-dark-yellow-green" />
    <link srcID="8563" trgID="13269" rel="pRr" directed="false" shadow="false" column="78111" shadowCol="122218" srcRow="2261" trgRow="3161" color="EX-dark-magenta" />
    <link srcID="8563" trgID="12613" rel="pRr" directed="false" shadow="false" column="78112" shadowCol="122219" srcRow="2261" trgRow="3304" color="EX-dark-green" />
    <link srcID="11591" trgID="8563" rel="pRr" directed="false" shadow="false" column="78113" shadowCol="122220" srcRow="3333" trgRow="2261" color="EX-blue-magenta" />
    <link srcID="12323" trgID="8563" rel="pRr" directed="false" shadow="false" column="78114" shadowCol="122221" srcRow="3458" trgRow="2261" color="EX-yellow-green" />
    <link srcID="8563" trgID="13166" rel="pRr" directed="false" shadow="false" column="78115" shadowCol="122222" srcRow="2261" trgRow="3777" color="EX-magenta" />
    <link srcID="8563" trgID="12088" rel="pRr" directed="false" shadow="false" column="78116" shadowCol="122223" srcRow="2261" trgRow="3879" color="EX-green" />
    <link srcID="8563" trgID="12030" rel="pRr" directed="false" shadow="false" column="78117" shadowCol="122224" srcRow="2261" trgRow="4047" color="EX-yellow" />
    <link srcID="8563" trgID="13685" rel="pRr" directed="false" shadow="false" column="78118" shadowCol="122225" srcRow="2261" trgRow="4301" color="EX-purple" />
    <link srcID="8563" trgID="11741" rel="pRr" directed="false" shadow="false" column="78119" shadowCol="122226" srcRow="2261" trgRow="4414" color="EX-dark-purple" />
    <link srcID="8563" trgID="11669" rel="pRr" directed="false" shadow="false" column="78120" shadowCol="122227" srcRow="2261" trgRow="5013" color="EX-dark-red" />
    <link srcID="12000" trgID="8563" rel="pRr" directed="false" shadow="false" column="78121" shadowCol="122228" srcRow="5367" trgRow="2261" color="EX-pale-green" />
    <link srcID="9247" trgID="11094" rel="pRr" directed="false" shadow="false" column="78122" shadowCol="122229" srcRow="2262" trgRow="4003" color="EX-pale-blue" />
    <link srcID="11892" trgID="9247" rel="pRr" directed="false" shadow="false" column="78123" shadowCol="122230" srcRow="4083" trgRow="2262" color="EX-dark-tan" />
    <link srcID="9247" trgID="13044" rel="pRr" directed="false" shadow="false" column="78124" shadowCol="122231" srcRow="2262" trgRow="5196" color="EX-pale-blue-magenta" />
    <link srcID="8883" trgID="13081" rel="pRr" directed="false" shadow="false" column="78125" shadowCol="122232" srcRow="2263" trgRow="3714" color="EX-pale-yellow orange" />
    <link srcID="8883" trgID="10960" rel="pRr" directed="false" shadow="false" column="78126" shadowCol="122233" srcRow="2263" trgRow="4232" color="EX-medium-magenta" />
    <link srcID="8883" trgID="13206" rel="pRr" directed="false" shadow="false" column="78127" shadowCol="122234" srcRow="2263" trgRow="5391" color="EX-pale-red" />
    <link srcID="11591" trgID="9989" rel="pRr" directed="false" shadow="false" column="78128" shadowCol="122235" srcRow="3333" trgRow="2264" color="EX-pale-cyan" />
    <link srcID="9989" trgID="12499" rel="pRr" directed="false" shadow="false" column="78129" shadowCol="122236" srcRow="2264" trgRow="4617" color="EX-pale-yellow-green" />
    <link srcID="11591" trgID="10288" rel="pRr" directed="false" shadow="false" column="78130" shadowCol="122237" srcRow="3333" trgRow="2265" color="EX-pale-purple" />
    <link srcID="10288" trgID="11926" rel="pRr" directed="false" shadow="false" column="78131" shadowCol="122238" srcRow="2265" trgRow="4325" color="EX-pale-magenta" />
    <link srcID="10288" trgID="13383" rel="pRr" directed="false" shadow="false" column="78132" shadowCol="122239" srcRow="2265" trgRow="5477" color="EX-pale-red-orange" />
    <link srcID="10013" trgID="13843" rel="pRr" directed="false" shadow="false" column="78133" shadowCol="122240" srcRow="2266" trgRow="3205" color="EX-blue" />
    <link srcID="10013" trgID="12325" rel="pRr" directed="false" shadow="false" column="78134" shadowCol="122241" srcRow="2266" trgRow="3312" color="EX-orange" />
    <link srcID="10013" trgID="12323" rel="pRr" directed="false" shadow="false" column="78135" shadowCol="122242" srcRow="2266" trgRow="3458" color="EX-dark-cyan" />
    <link srcID="10013" trgID="10986" rel="pRr" directed="false" shadow="false" column="78136" shadowCol="122243" srcRow="2266" trgRow="3506" color="EX-red" />
    <link srcID="10013" trgID="11314" rel="pRr" directed="false" shadow="false" column="78137" shadowCol="122244" srcRow="2266" trgRow="3564" color="EX-dark-orange" />
    <link srcID="10013" trgID="12322" rel="pRr" directed="false" shadow="false" column="78138" shadowCol="122245" srcRow="2266" trgRow="5312" color="EX-dark-gray-purple" />
    <link srcID="10013" trgID="13798" rel="pRr" directed="false" shadow="false" column="78139" shadowCol="122246" srcRow="2266" trgRow="5707" color="EX-cyan" />
    <link srcID="10630" trgID="9802" rel="pRr" directed="false" shadow="false" column="78140" shadowCol="122247" srcRow="3314" trgRow="2267" color="EX-yellow-orange" />
    <link srcID="12030" trgID="9802" rel="pRr" directed="false" shadow="false" column="78141" shadowCol="122248" srcRow="4047" trgRow="2267" color="EX-pure-blue" />
    <link srcID="9668" trgID="13131" rel="pRr" directed="false" shadow="false" column="78142" shadowCol="122249" srcRow="2268" trgRow="5076" color="EX-dark-yellow-green" />
    <link srcID="9093" trgID="11804" rel="pRr" directed="false" shadow="false" column="78143" shadowCol="122250" srcRow="2269" trgRow="3091" color="EX-dark-magenta" />
    <link srcID="9093" trgID="12661" rel="pRr" directed="false" shadow="false" column="78144" shadowCol="122251" srcRow="2269" trgRow="3561" color="EX-dark-green" />
    <link srcID="13163" trgID="9093" rel="pRr" directed="false" shadow="false" column="78145" shadowCol="122252" srcRow="3950" trgRow="2269" color="EX-blue-magenta" />
    <link srcID="9093" trgID="13274" rel="pRr" directed="false" shadow="false" column="78146" shadowCol="122253" srcRow="2269" trgRow="4175" color="EX-yellow-green" />
    <link srcID="9093" trgID="13053" rel="pRr" directed="false" shadow="false" column="78147" shadowCol="122254" srcRow="2269" trgRow="4176" color="EX-magenta" />
    <link srcID="9093" trgID="11946" rel="pRr" directed="false" shadow="false" column="78148" shadowCol="122255" srcRow="2269" trgRow="4188" color="EX-green" />
    <link srcID="13651" trgID="9093" rel="pRr" directed="false" shadow="false" column="78149" shadowCol="122256" srcRow="4224" trgRow="2269" color="EX-yellow" />
    <link srcID="10623" trgID="9093" rel="pRr" directed="false" shadow="false" column="78150" shadowCol="122257" srcRow="4255" trgRow="2269" color="EX-purple" />
    <link srcID="11605" trgID="9093" rel="pRr" directed="false" shadow="false" column="78151" shadowCol="122258" srcRow="4262" trgRow="2269" color="EX-dark-purple" />
    <link srcID="9093" trgID="12344" rel="pRr" directed="false" shadow="false" column="78152" shadowCol="122259" srcRow="2269" trgRow="4308" color="EX-dark-red" />
    <link srcID="11389" trgID="9093" rel="pRr" directed="false" shadow="false" column="78153" shadowCol="122260" srcRow="4694" trgRow="2269" color="EX-pale-green" />
    <link srcID="9093" trgID="13469" rel="pRr" directed="false" shadow="false" column="78154" shadowCol="122261" srcRow="2269" trgRow="5110" color="EX-pale-blue" />
    <link srcID="9093" trgID="11290" rel="pRr" directed="false" shadow="false" column="78155" shadowCol="122262" srcRow="2269" trgRow="5139" color="EX-dark-tan" />
    <link srcID="13879" trgID="9093" rel="pRr" directed="false" shadow="false" column="78156" shadowCol="122263" srcRow="5172" trgRow="2269" color="EX-pale-blue-magenta" />
    <link srcID="12832" trgID="8375" rel="pRr" directed="false" shadow="false" column="78157" shadowCol="122264" srcRow="3344" trgRow="2270" color="EX-pale-yellow orange" />
    <link srcID="11619" trgID="8375" rel="pRr" directed="false" shadow="false" column="78158" shadowCol="122265" srcRow="3680" trgRow="2270" color="EX-medium-magenta" />
    <link srcID="8375" trgID="14003" rel="pRr" directed="false" shadow="false" column="78159" shadowCol="122266" srcRow="2270" trgRow="4057" color="EX-pale-red" />
    <link srcID="10762" trgID="8375" rel="pRr" directed="false" shadow="false" column="78160" shadowCol="122267" srcRow="4350" trgRow="2270" color="EX-pale-cyan" />
    <link srcID="8482" trgID="10686" rel="pRr" directed="false" shadow="false" column="78161" shadowCol="122268" srcRow="2271" trgRow="3156" color="EX-pale-yellow-green" />
    <link srcID="8482" trgID="10725" rel="pRr" directed="false" shadow="false" column="78162" shadowCol="122269" srcRow="2271" trgRow="3172" color="EX-pale-purple" />
    <link srcID="8482" trgID="11888" rel="pRr" directed="false" shadow="false" column="78163" shadowCol="122270" srcRow="2271" trgRow="3204" color="EX-pale-magenta" />
    <link srcID="8482" trgID="12797" rel="pRr" directed="false" shadow="false" column="78164" shadowCol="122271" srcRow="2271" trgRow="3889" color="EX-pale-red-orange" />
    <link srcID="13463" trgID="8482" rel="pRr" directed="false" shadow="false" column="78165" shadowCol="122272" srcRow="4126" trgRow="2271" color="EX-blue" />
    <link srcID="11564" trgID="8482" rel="pRr" directed="false" shadow="false" column="78166" shadowCol="122273" srcRow="4404" trgRow="2271" color="EX-orange" />
    <link srcID="8482" trgID="12584" rel="pRr" directed="false" shadow="false" column="78167" shadowCol="122274" srcRow="2271" trgRow="4548" color="EX-dark-cyan" />
    <link srcID="8482" trgID="11044" rel="pRr" directed="false" shadow="false" column="78168" shadowCol="122275" srcRow="2271" trgRow="5259" color="EX-red" />
    <link srcID="9238" trgID="13130" rel="pRr" directed="false" shadow="false" column="78169" shadowCol="122276" srcRow="2272" trgRow="2457" color="EX-dark-orange" />
    <link srcID="9238" trgID="12306" rel="pRr" directed="false" shadow="false" column="78170" shadowCol="122277" srcRow="2272" trgRow="3749" color="EX-dark-gray-purple" />
    <link srcID="12452" trgID="9238" rel="pRr" directed="false" shadow="false" column="78171" shadowCol="122278" srcRow="4094" trgRow="2272" color="EX-cyan" />
    <link srcID="9238" trgID="12900" rel="pRr" directed="false" shadow="false" column="78172" shadowCol="122279" srcRow="2272" trgRow="4095" color="EX-yellow-orange" />
    <link srcID="9238" trgID="13767" rel="pRr" directed="false" shadow="false" column="78173" shadowCol="122280" srcRow="2272" trgRow="4770" color="EX-pure-blue" />
    <link srcID="9238" trgID="11373" rel="pRr" directed="false" shadow="false" column="78174" shadowCol="122281" srcRow="2272" trgRow="4836" color="EX-dark-yellow-green" />
    <link srcID="9238" trgID="11370" rel="pRr" directed="false" shadow="false" column="78175" shadowCol="122282" srcRow="2272" trgRow="4910" color="EX-dark-magenta" />
    <link srcID="9788" trgID="12874" rel="pRr" directed="false" shadow="false" column="78176" shadowCol="122283" srcRow="2273" trgRow="2731" color="EX-dark-green" />
    <link srcID="9788" trgID="13254" rel="pRr" directed="false" shadow="false" column="78177" shadowCol="122284" srcRow="2273" trgRow="3520" color="EX-blue-magenta" />
    <link srcID="9788" trgID="12324" rel="pRr" directed="false" shadow="false" column="78178" shadowCol="122285" srcRow="2273" trgRow="3738" color="EX-yellow-green" />
    <link srcID="9788" trgID="12975" rel="pRr" directed="false" shadow="false" column="78179" shadowCol="122286" srcRow="2273" trgRow="3742" color="EX-magenta" />
    <link srcID="10733" trgID="9788" rel="pRr" directed="false" shadow="false" column="78180" shadowCol="122287" srcRow="3745" trgRow="2273" color="EX-green" />
    <link srcID="9788" trgID="12973" rel="pRr" directed="false" shadow="false" column="78181" shadowCol="122288" srcRow="2273" trgRow="3747" color="EX-yellow" />
    <link srcID="9788" trgID="12976" rel="pRr" directed="false" shadow="false" column="78182" shadowCol="122289" srcRow="2273" trgRow="3748" color="EX-purple" />
    <link srcID="9788" trgID="13237" rel="pRr" directed="false" shadow="false" column="78183" shadowCol="122290" srcRow="2273" trgRow="3758" color="EX-dark-purple" />
    <link srcID="13903" trgID="9788" rel="pRr" directed="false" shadow="false" column="78184" shadowCol="122291" srcRow="4950" trgRow="2273" color="EX-dark-red" />
    <link srcID="8550" trgID="12650" rel="pRr" directed="false" shadow="false" column="78185" shadowCol="122292" srcRow="2274" trgRow="3797" color="EX-pale-green" />
    <link srcID="8550" trgID="10688" rel="pRr" directed="false" shadow="false" column="78186" shadowCol="122293" srcRow="2274" trgRow="3818" color="EX-pale-blue" />
    <link srcID="8550" trgID="13894" rel="pRr" directed="false" shadow="false" column="78187" shadowCol="122294" srcRow="2274" trgRow="3969" color="EX-dark-tan" />
    <link srcID="12452" trgID="8550" rel="pRr" directed="false" shadow="false" column="78188" shadowCol="122295" srcRow="4094" trgRow="2274" color="EX-pale-blue-magenta" />
    <link srcID="8550" trgID="12900" rel="pRr" directed="false" shadow="false" column="78189" shadowCol="122296" srcRow="2274" trgRow="4095" color="EX-pale-yellow orange" />
    <link srcID="8550" trgID="13808" rel="pRr" directed="false" shadow="false" column="78190" shadowCol="122297" srcRow="2274" trgRow="4106" color="EX-medium-magenta" />
    <link srcID="8550" trgID="13092" rel="pRr" directed="false" shadow="false" column="78191" shadowCol="122298" srcRow="2274" trgRow="5137" color="EX-pale-red" />
    <link srcID="12976" trgID="8631" rel="pRr" directed="false" shadow="false" column="78192" shadowCol="122299" srcRow="3748" trgRow="2275" color="EX-pale-cyan" />
    <link srcID="12452" trgID="8631" rel="pRr" directed="false" shadow="false" column="78193" shadowCol="122300" srcRow="4094" trgRow="2275" color="EX-pale-yellow-green" />
    <link srcID="12900" trgID="8631" rel="pRr" directed="false" shadow="false" column="78194" shadowCol="122301" srcRow="4095" trgRow="2275" color="EX-pale-purple" />
    <link srcID="10921" trgID="9965" rel="pRr" directed="false" shadow="false" column="78195" shadowCol="122302" srcRow="3128" trgRow="2276" color="EX-pale-magenta" />
    <link srcID="10935" trgID="9965" rel="pRr" directed="false" shadow="false" column="78196" shadowCol="122303" srcRow="3169" trgRow="2276" color="EX-pale-red-orange" />
    <link srcID="11211" trgID="9965" rel="pRr" directed="false" shadow="false" column="78197" shadowCol="122304" srcRow="3191" trgRow="2276" color="EX-blue" />
    <link srcID="10953" trgID="9965" rel="pRr" directed="false" shadow="false" column="78198" shadowCol="122305" srcRow="3194" trgRow="2276" color="EX-orange" />
    <link srcID="13875" trgID="9965" rel="pRr" directed="false" shadow="false" column="78199" shadowCol="122306" srcRow="3238" trgRow="2276" color="EX-dark-cyan" />
    <link srcID="10652" trgID="9965" rel="pRr" directed="false" shadow="false" column="78200" shadowCol="122307" srcRow="3247" trgRow="2276" color="EX-red" />
    <link srcID="13217" trgID="9965" rel="pRr" directed="false" shadow="false" column="78201" shadowCol="122308" srcRow="3519" trgRow="2276" color="EX-dark-orange" />
    <link srcID="11343" trgID="9965" rel="pRr" directed="false" shadow="false" column="78202" shadowCol="122309" srcRow="3589" trgRow="2276" color="EX-dark-gray-purple" />
    <link srcID="12088" trgID="9965" rel="pRr" directed="false" shadow="false" column="78203" shadowCol="122310" srcRow="3879" trgRow="2276" color="EX-cyan" />
    <link srcID="10917" trgID="9965" rel="pRr" directed="false" shadow="false" column="78204" shadowCol="122311" srcRow="4008" trgRow="2276" color="EX-yellow-orange" />
    <link srcID="13889" trgID="9965" rel="pRr" directed="false" shadow="false" column="78205" shadowCol="122312" srcRow="4010" trgRow="2276" color="EX-pure-blue" />
    <link srcID="11459" trgID="9965" rel="pRr" directed="false" shadow="false" column="78206" shadowCol="122313" srcRow="4016" trgRow="2276" color="EX-dark-yellow-green" />
    <link srcID="13090" trgID="9965" rel="pRr" directed="false" shadow="false" column="78207" shadowCol="122314" srcRow="4019" trgRow="2276" color="EX-dark-magenta" />
    <link srcID="13439" trgID="9965" rel="pRr" directed="false" shadow="false" column="78208" shadowCol="122315" srcRow="4110" trgRow="2276" color="EX-dark-green" />
    <link srcID="10836" trgID="9965" rel="pRr" directed="false" shadow="false" column="78209" shadowCol="122316" srcRow="4114" trgRow="2276" color="EX-blue-magenta" />
    <link srcID="13981" trgID="9965" rel="pRr" directed="false" shadow="false" column="78210" shadowCol="122317" srcRow="4115" trgRow="2276" color="EX-yellow-green" />
    <link srcID="11302" trgID="9965" rel="pRr" directed="false" shadow="false" column="78211" shadowCol="122318" srcRow="4120" trgRow="2276" color="EX-magenta" />
```
