## Supplementary material for "BioFabric Visualization of Network Alignments": Case Study Files: CaseStudy-III-p005S3p995Imp.bif (part 23 of 31)

```
    <link srcID="13274" trgID="9965" rel="pRr" directed="false" shadow="false" column="78212" shadowCol="122319" srcRow="4175" trgRow="2276" color="EX-green" />
    <link srcID="10626" trgID="9965" rel="pRr" directed="false" shadow="false" column="78213" shadowCol="122320" srcRow="4185" trgRow="2276" color="EX-yellow" />
    <link srcID="14026" trgID="9965" rel="pRr" directed="false" shadow="false" column="78214" shadowCol="122321" srcRow="4197" trgRow="2276" color="EX-purple" />
    <link srcID="11304" trgID="9965" rel="pRr" directed="false" shadow="false" column="78215" shadowCol="122322" srcRow="4206" trgRow="2276" color="EX-dark-purple" />
    <link srcID="13828" trgID="9965" rel="pRr" directed="false" shadow="false" column="78216" shadowCol="122323" srcRow="4252" trgRow="2276" color="EX-dark-red" />
    <link srcID="10623" trgID="9965" rel="pRr" directed="false" shadow="false" column="78217" shadowCol="122324" srcRow="4255" trgRow="2276" color="EX-pale-green" />
    <link srcID="10988" trgID="9965" rel="pRr" directed="false" shadow="false" column="78218" shadowCol="122325" srcRow="4265" trgRow="2276" color="EX-pale-blue" />
    <link srcID="10615" trgID="9965" rel="pRr" directed="false" shadow="false" column="78219" shadowCol="122326" srcRow="4276" trgRow="2276" color="EX-dark-tan" />
    <link srcID="11957" trgID="9965" rel="pRr" directed="false" shadow="false" column="78220" shadowCol="122327" srcRow="4363" trgRow="2276" color="EX-pale-blue-magenta" />
    <link srcID="13873" trgID="9965" rel="pRr" directed="false" shadow="false" column="78221" shadowCol="122328" srcRow="4453" trgRow="2276" color="EX-pale-yellow orange" />
    <link srcID="12817" trgID="9965" rel="pRr" directed="false" shadow="false" column="78222" shadowCol="122329" srcRow="4519" trgRow="2276" color="EX-medium-magenta" />
    <link srcID="12024" trgID="9965" rel="pRr" directed="false" shadow="false" column="78223" shadowCol="122330" srcRow="4521" trgRow="2276" color="EX-pale-red" />
    <link srcID="10933" trgID="9965" rel="pRr" directed="false" shadow="false" column="78224" shadowCol="122331" srcRow="5111" trgRow="2276" color="EX-pale-cyan" />
    <link srcID="11981" trgID="9965" rel="pRr" directed="false" shadow="false" column="78225" shadowCol="122332" srcRow="5117" trgRow="2276" color="EX-pale-yellow-green" />
    <link srcID="10946" trgID="9965" rel="pRr" directed="false" shadow="false" column="78226" shadowCol="122333" srcRow="5118" trgRow="2276" color="EX-pale-purple" />
    <link srcID="13899" trgID="9965" rel="pRr" directed="false" shadow="false" column="78227" shadowCol="122334" srcRow="5153" trgRow="2276" color="EX-pale-magenta" />
    <link srcID="10948" trgID="9965" rel="pRr" directed="false" shadow="false" column="78228" shadowCol="122335" srcRow="5154" trgRow="2276" color="EX-pale-red-orange" />
    <link srcID="12322" trgID="9965" rel="pRr" directed="false" shadow="false" column="78229" shadowCol="122336" srcRow="5312" trgRow="2276" color="EX-blue" />
    <link srcID="9958" trgID="12895" rel="pRr" directed="false" shadow="false" column="78230" shadowCol="122337" srcRow="2277" trgRow="3121" color="EX-orange" />
    <link srcID="9958" trgID="11999" rel="pRr" directed="false" shadow="false" column="78231" shadowCol="122338" srcRow="2277" trgRow="3164" color="EX-dark-cyan" />
    <link srcID="9958" trgID="12826" rel="pRr" directed="false" shadow="false" column="78232" shadowCol="122339" srcRow="2277" trgRow="3197" color="EX-red" />
    <link srcID="9958" trgID="13656" rel="pRr" directed="false" shadow="false" column="78233" shadowCol="122340" srcRow="2277" trgRow="3199" color="EX-dark-orange" />
    <link srcID="9958" trgID="13916" rel="pRr" directed="false" shadow="false" column="78234" shadowCol="122341" srcRow="2277" trgRow="3200" color="EX-dark-gray-purple" />
    <link srcID="9958" trgID="12587" rel="pRr" directed="false" shadow="false" column="78235" shadowCol="122342" srcRow="2277" trgRow="3215" color="EX-cyan" />
    <link srcID="9958" trgID="12296" rel="pRr" directed="false" shadow="false" column="78236" shadowCol="122343" srcRow="2277" trgRow="3232" color="EX-yellow-orange" />
    <link srcID="9958" trgID="11165" rel="pRr" directed="false" shadow="false" column="78237" shadowCol="122344" srcRow="2277" trgRow="3249" color="EX-pure-blue" />
    <link srcID="9958" trgID="11899" rel="pRr" directed="false" shadow="false" column="78238" shadowCol="122345" srcRow="2277" trgRow="3266" color="EX-dark-yellow-green" />
    <link srcID="9958" trgID="13400" rel="pRr" directed="false" shadow="false" column="78239" shadowCol="122346" srcRow="2277" trgRow="3300" color="EX-dark-magenta" />
    <link srcID="11475" trgID="9958" rel="pRr" directed="false" shadow="false" column="78240" shadowCol="122347" srcRow="3305" trgRow="2277" color="EX-dark-green" />
    <link srcID="9958" trgID="11760" rel="pRr" directed="false" shadow="false" column="78241" shadowCol="122348" srcRow="2277" trgRow="3322" color="EX-blue-magenta" />
    <link srcID="12335" trgID="9958" rel="pRr" directed="false" shadow="false" column="78242" shadowCol="122349" srcRow="3325" trgRow="2277" color="EX-yellow-green" />
    <link srcID="9958" trgID="13138" rel="pRr" directed="false" shadow="false" column="78243" shadowCol="122350" srcRow="2277" trgRow="3327" color="EX-magenta" />
    <link srcID="9958" trgID="11871" rel="pRr" directed="false" shadow="false" column="78244" shadowCol="122351" srcRow="2277" trgRow="3414" color="EX-green" />
    <link srcID="9958" trgID="11175" rel="pRr" directed="false" shadow="false" column="78245" shadowCol="122352" srcRow="2277" trgRow="3417" color="EX-yellow" />
    <link srcID="9958" trgID="12213" rel="pRr" directed="false" shadow="false" column="78246" shadowCol="122353" srcRow="2277" trgRow="3424" color="EX-purple" />
    <link srcID="9958" trgID="11176" rel="pRr" directed="false" shadow="false" column="78247" shadowCol="122354" srcRow="2277" trgRow="3446" color="EX-dark-purple" />
    <link srcID="12573" trgID="9958" rel="pRr" directed="false" shadow="false" column="78248" shadowCol="122355" srcRow="3512" trgRow="2277" color="EX-dark-red" />
    <link srcID="9958" trgID="12305" rel="pRr" directed="false" shadow="false" column="78249" shadowCol="122356" srcRow="2277" trgRow="3533" color="EX-pale-green" />
    <link srcID="9958" trgID="13960" rel="pRr" directed="false" shadow="false" column="78250" shadowCol="122357" srcRow="2277" trgRow="3648" color="EX-pale-blue" />
    <link srcID="9958" trgID="12313" rel="pRr" directed="false" shadow="false" column="78251" shadowCol="122358" srcRow="2277" trgRow="3803" color="EX-dark-tan" />
    <link srcID="11142" trgID="9958" rel="pRr" directed="false" shadow="false" column="78252" shadowCol="122359" srcRow="3861" trgRow="2277" color="EX-pale-blue-magenta" />
    <link srcID="9958" trgID="12392" rel="pRr" directed="false" shadow="false" column="78253" shadowCol="122360" srcRow="2277" trgRow="3893" color="EX-pale-yellow orange" />
    <link srcID="9958" trgID="11960" rel="pRr" directed="false" shadow="false" column="78254" shadowCol="122361" srcRow="2277" trgRow="3910" color="EX-medium-magenta" />
    <link srcID="13163" trgID="9958" rel="pRr" directed="false" shadow="false" column="78255" shadowCol="122362" srcRow="3950" trgRow="2277" color="EX-pale-red" />
    <link srcID="9958" trgID="11329" rel="pRr" directed="false" shadow="false" column="78256" shadowCol="122363" srcRow="2277" trgRow="3963" color="EX-pale-cyan" />
    <link srcID="9958" trgID="10851" rel="pRr" directed="false" shadow="false" column="78257" shadowCol="122364" srcRow="2277" trgRow="4009" color="EX-pale-yellow-green" />
    <link srcID="11540" trgID="9958" rel="pRr" directed="false" shadow="false" column="78258" shadowCol="122365" srcRow="4029" trgRow="2277" color="EX-pale-purple" />
    <link srcID="9958" trgID="13859" rel="pRr" directed="false" shadow="false" column="78259" shadowCol="122366" srcRow="2277" trgRow="4066" color="EX-pale-magenta" />
    <link srcID="9958" trgID="11902" rel="pRr" directed="false" shadow="false" column="78260" shadowCol="122367" srcRow="2277" trgRow="4168" color="EX-pale-red-orange" />
    <link srcID="9958" trgID="12866" rel="pRr" directed="false" shadow="false" column="78261" shadowCol="122368" srcRow="2277" trgRow="4172" color="EX-blue" />
    <link srcID="9958" trgID="10730" rel="pRr" directed="false" shadow="false" column="78262" shadowCol="122369" srcRow="2277" trgRow="4215" color="EX-orange" />
    <link srcID="12469" trgID="9958" rel="pRr" directed="false" shadow="false" column="78263" shadowCol="122370" srcRow="4244" trgRow="2277" color="EX-dark-cyan" />
    <link srcID="9958" trgID="13585" rel="pRr" directed="false" shadow="false" column="78264" shadowCol="122371" srcRow="2277" trgRow="4277" color="EX-red" />
    <link srcID="11859" trgID="9958" rel="pRr" directed="false" shadow="false" column="78265" shadowCol="122372" srcRow="4288" trgRow="2277" color="EX-dark-orange" />
    <link srcID="9958" trgID="11152" rel="pRr" directed="false" shadow="false" column="78266" shadowCol="122373" srcRow="2277" trgRow="4376" color="EX-dark-gray-purple" />
    <link srcID="9958" trgID="11170" rel="pRr" directed="false" shadow="false" column="78267" shadowCol="122374" srcRow="2277" trgRow="4383" color="EX-cyan" />
    <link srcID="12328" trgID="9958" rel="pRr" directed="false" shadow="false" column="78268" shadowCol="122375" srcRow="4426" trgRow="2277" color="EX-yellow-orange" />
    <link srcID="12701" trgID="9958" rel="pRr" directed="false" shadow="false" column="78269" shadowCol="122376" srcRow="4483" trgRow="2277" color="EX-pure-blue" />
    <link srcID="11144" trgID="9958" rel="pRr" directed="false" shadow="false" column="78270" shadowCol="122377" srcRow="4513" trgRow="2277" color="EX-dark-yellow-green" />
    <link srcID="13052" trgID="9958" rel="pRr" directed="false" shadow="false" column="78271" shadowCol="122378" srcRow="5041" trgRow="2277" color="EX-dark-magenta" />
    <link srcID="9958" trgID="13213" rel="pRr" directed="false" shadow="false" column="78272" shadowCol="122379" srcRow="2277" trgRow="5158" color="EX-dark-green" />
    <link srcID="9958" trgID="11823" rel="pRr" directed="false" shadow="false" column="78273" shadowCol="122380" srcRow="2277" trgRow="5310" color="EX-blue-magenta" />
    <link srcID="9958" trgID="11426" rel="pRr" directed="false" shadow="false" column="78274" shadowCol="122381" srcRow="2277" trgRow="5356" color="EX-yellow-green" />
    <link srcID="9958" trgID="11476" rel="pRr" directed="false" shadow="false" column="78275" shadowCol="122382" srcRow="2277" trgRow="5571" color="EX-magenta" />
    <link srcID="9958" trgID="13970" rel="pRr" directed="false" shadow="false" column="78276" shadowCol="122383" srcRow="2277" trgRow="5806" color="EX-green" />
    <link srcID="9619" trgID="12038" rel="pRr" directed="false" shadow="false" column="78277" shadowCol="122384" srcRow="2278" trgRow="3162" color="EX-yellow" />
    <link srcID="9619" trgID="12001" rel="pRr" directed="false" shadow="false" column="78278" shadowCol="122385" srcRow="2278" trgRow="3180" color="EX-purple" />
    <link srcID="11989" trgID="9619" rel="pRr" directed="false" shadow="false" column="78279" shadowCol="122386" srcRow="3256" trgRow="2278" color="EX-dark-purple" />
    <link srcID="9619" trgID="13804" rel="pRr" directed="false" shadow="false" column="78280" shadowCol="122387" srcRow="2278" trgRow="3279" color="EX-dark-red" />
    <link srcID="9619" trgID="11593" rel="pRr" directed="false" shadow="false" column="78281" shadowCol="122388" srcRow="2278" trgRow="3332" color="EX-pale-green" />
    <link srcID="9619" trgID="13399" rel="pRr" directed="false" shadow="false" column="78282" shadowCol="122389" srcRow="2278" trgRow="3462" color="EX-pale-blue" />
    <link srcID="9619" trgID="13227" rel="pRr" directed="false" shadow="false" column="78283" shadowCol="122390" srcRow="2278" trgRow="3463" color="EX-dark-tan" />
    <link srcID="9619" trgID="13918" rel="pRr" directed="false" shadow="false" column="78284" shadowCol="122391" srcRow="2278" trgRow="3518" color="EX-pale-blue-magenta" />
    <link srcID="9619" trgID="12313" rel="pRr" directed="false" shadow="false" column="78285" shadowCol="122392" srcRow="2278" trgRow="3803" color="EX-pale-yellow orange" />
    <link srcID="12437" trgID="9619" rel="pRr" directed="false" shadow="false" column="78286" shadowCol="122393" srcRow="3913" trgRow="2278" color="EX-medium-magenta" />
    <link srcID="9619" trgID="13599" rel="pRr" directed="false" shadow="false" column="78287" shadowCol="122394" srcRow="2278" trgRow="4399" color="EX-pale-red" />
    <link srcID="9619" trgID="13920" rel="pRr" directed="false" shadow="false" column="78288" shadowCol="122395" srcRow="2278" trgRow="4869" color="EX-pale-cyan" />
    <link srcID="9619" trgID="13919" rel="pRr" directed="false" shadow="false" column="78289" shadowCol="122396" srcRow="2278" trgRow="4885" color="EX-pale-yellow-green" />
    <link srcID="9619" trgID="13168" rel="pRr" directed="false" shadow="false" column="78290" shadowCol="122397" srcRow="2278" trgRow="5214" color="EX-pale-purple" />
    <link srcID="10588" trgID="13804" rel="pRr" directed="false" shadow="false" column="78291" shadowCol="122398" srcRow="2279" trgRow="3279" color="EX-pale-magenta" />
    <link srcID="10588" trgID="13807" rel="pRr" directed="false" shadow="false" column="78292" shadowCol="122399" srcRow="2279" trgRow="3471" color="EX-pale-red-orange" />
    <link srcID="10588" trgID="13501" rel="pRr" directed="false" shadow="false" column="78293" shadowCol="122400" srcRow="2279" trgRow="3776" color="EX-blue" />
    <link srcID="10588" trgID="13799" rel="pRr" directed="false" shadow="false" column="78294" shadowCol="122401" srcRow="2279" trgRow="3945" color="EX-orange" />
    <link srcID="10588" trgID="13802" rel="pRr" directed="false" shadow="false" column="78295" shadowCol="122402" srcRow="2279" trgRow="4189" color="EX-dark-cyan" />
    <link srcID="10588" trgID="13831" rel="pRr" directed="false" shadow="false" column="78296" shadowCol="122403" srcRow="2279" trgRow="4577" color="EX-red" />
    <link srcID="10588" trgID="13405" rel="pRr" directed="false" shadow="false" column="78297" shadowCol="122404" srcRow="2279" trgRow="5240" color="EX-dark-orange" />
    <link srcID="12599" trgID="9103" rel="pRr" directed="false" shadow="false" column="78298" shadowCol="122405" srcRow="3441" trgRow="2280" color="EX-dark-gray-purple" />
    <link srcID="11573" trgID="9103" rel="pRr" directed="false" shadow="false" column="78299" shadowCol="122406" srcRow="3473" trgRow="2280" color="EX-cyan" />
    <link srcID="11897" trgID="9103" rel="pRr" directed="false" shadow="false" column="78300" shadowCol="122407" srcRow="3983" trgRow="2280" color="EX-yellow-orange" />
    <link srcID="11649" trgID="9103" rel="pRr" directed="false" shadow="false" column="78301" shadowCol="122408" srcRow="4178" trgRow="2280" color="EX-pure-blue" />
    <link srcID="10863" trgID="9103" rel="pRr" directed="false" shadow="false" column="78302" shadowCol="122409" srcRow="4296" trgRow="2280" color="EX-dark-yellow-green" />
    <link srcID="11342" trgID="9103" rel="pRr" directed="false" shadow="false" column="78303" shadowCol="122410" srcRow="5160" trgRow="2280" color="EX-dark-magenta" />
    <link srcID="13675" trgID="9103" rel="pRr" directed="false" shadow="false" column="78304" shadowCol="122411" srcRow="5797" trgRow="2280" color="EX-dark-green" />
    <link srcID="13873" trgID="9816" rel="pRr" directed="false" shadow="false" column="78305" shadowCol="122412" srcRow="4453" trgRow="2281" color="EX-blue-magenta" />
    <link srcID="8464" trgID="11107" rel="pRr" directed="false" shadow="false" column="78306" shadowCol="122413" srcRow="2282" trgRow="3014" color="EX-yellow-green" />
    <link srcID="8464" trgID="11715" rel="pRr" directed="false" shadow="false" column="78307" shadowCol="122414" srcRow="2282" trgRow="3124" color="EX-magenta" />
    <link srcID="8464" trgID="12949" rel="pRr" directed="false" shadow="false" column="78308" shadowCol="122415" srcRow="2282" trgRow="3125" color="EX-green" />
    <link srcID="8464" trgID="12100" rel="pRr" directed="false" shadow="false" column="78309" shadowCol="122416" srcRow="2282" trgRow="3126" color="EX-yellow" />
    <link srcID="8464" trgID="12901" rel="pRr" directed="false" shadow="false" column="78310" shadowCol="122417" srcRow="2282" trgRow="3139" color="EX-purple" />
    <link srcID="8464" trgID="12839" rel="pRr" directed="false" shadow="false" column="78311" shadowCol="122418" srcRow="2282" trgRow="3166" color="EX-dark-purple" />
    <link srcID="8464" trgID="10802" rel="pRr" directed="false" shadow="false" column="78312" shadowCol="122419" srcRow="2282" trgRow="3175" color="EX-dark-red" />
    <link srcID="8464" trgID="12040" rel="pRr" directed="false" shadow="false" column="78313" shadowCol="122420" srcRow="2282" trgRow="3179" color="EX-pale-green" />
    <link srcID="8464" trgID="12991" rel="pRr" directed="false" shadow="false" column="78314" shadowCol="122421" srcRow="2282" trgRow="3187" color="EX-pale-blue" />
    <link srcID="8464" trgID="11515" rel="pRr" directed="false" shadow="false" column="78315" shadowCol="122422" srcRow="2282" trgRow="3202" color="EX-dark-tan" />
    <link srcID="8464" trgID="11968" rel="pRr" directed="false" shadow="false" column="78316" shadowCol="122423" srcRow="2282" trgRow="3216" color="EX-pale-blue-magenta" />
    <link srcID="8464" trgID="11598" rel="pRr" directed="false" shadow="false" column="78317" shadowCol="122424" srcRow="2282" trgRow="3220" color="EX-pale-yellow orange" />
    <link srcID="13881" trgID="8464" rel="pRr" directed="false" shadow="false" column="78318" shadowCol="122425" srcRow="3235" trgRow="2282" color="EX-medium-magenta" />
    <link srcID="8464" trgID="12597" rel="pRr" directed="false" shadow="false" column="78319" shadowCol="122426" srcRow="2282" trgRow="3244" color="EX-pale-red" />
    <link srcID="8464" trgID="13847" rel="pRr" directed="false" shadow="false" column="78320" shadowCol="122427" srcRow="2282" trgRow="3258" color="EX-pale-cyan" />
    <link srcID="8464" trgID="11264" rel="pRr" directed="false" shadow="false" column="78321" shadowCol="122428" srcRow="2282" trgRow="3270" color="EX-pale-yellow-green" />
    <link srcID="8464" trgID="12348" rel="pRr" directed="false" shadow="false" column="78322" shadowCol="122429" srcRow="2282" trgRow="3278" color="EX-pale-purple" />
    <link srcID="8464" trgID="13624" rel="pRr" directed="false" shadow="false" column="78323" shadowCol="122430" srcRow="2282" trgRow="3281" color="EX-pale-magenta" />
    <link srcID="8464" trgID="11995" rel="pRr" directed="false" shadow="false" column="78324" shadowCol="122431" srcRow="2282" trgRow="3288" color="EX-pale-red-orange" />
    <link srcID="8464" trgID="12279" rel="pRr" directed="false" shadow="false" column="78325" shadowCol="122432" srcRow="2282" trgRow="3321" color="EX-blue" />
    <link srcID="13488" trgID="8464" rel="pRr" directed="false" shadow="false" column="78326" shadowCol="122433" srcRow="3343" trgRow="2282" color="EX-orange" />
    <link srcID="8464" trgID="13531" rel="pRr" directed="false" shadow="false" column="78327" shadowCol="122434" srcRow="2282" trgRow="3365" color="EX-dark-cyan" />
    <link srcID="8464" trgID="11502" rel="pRr" directed="false" shadow="false" column="78328" shadowCol="122435" srcRow="2282" trgRow="3367" color="EX-red" />
    <link srcID="8464" trgID="11186" rel="pRr" directed="false" shadow="false" column="78329" shadowCol="122436" srcRow="2282" trgRow="3405" color="EX-dark-orange" />
    <link srcID="8464" trgID="13297" rel="pRr" directed="false" shadow="false" column="78330" shadowCol="122437" srcRow="2282" trgRow="3416" color="EX-dark-gray-purple" />
    <link srcID="8464" trgID="13416" rel="pRr" directed="false" shadow="false" column="78331" shadowCol="122438" srcRow="2282" trgRow="3460" color="EX-cyan" />
    <link srcID="8464" trgID="10665" rel="pRr" directed="false" shadow="false" column="78332" shadowCol="122439" srcRow="2282" trgRow="3474" color="EX-yellow-orange" />
    <link srcID="8464" trgID="12171" rel="pRr" directed="false" shadow="false" column="78333" shadowCol="122440" srcRow="2282" trgRow="3475" color="EX-pure-blue" />
    <link srcID="8464" trgID="13216" rel="pRr" directed="false" shadow="false" column="78334" shadowCol="122441" srcRow="2282" trgRow="3511" color="EX-dark-yellow-green" />
    <link srcID="8464" trgID="13918" rel="pRr" directed="false" shadow="false" column="78335" shadowCol="122442" srcRow="2282" trgRow="3518" color="EX-dark-magenta" />
    <link srcID="8464" trgID="11463" rel="pRr" directed="false" shadow="false" column="78336" shadowCol="122443" srcRow="2282" trgRow="3554" color="EX-dark-green" />
    <link srcID="8464" trgID="11169" rel="pRr" directed="false" shadow="false" column="78337" shadowCol="122444" srcRow="2282" trgRow="3591" color="EX-blue-magenta" />
    <link srcID="8464" trgID="11636" rel="pRr" directed="false" shadow="false" column="78338" shadowCol="122445" srcRow="2282" trgRow="3599" color="EX-yellow-green" />
    <link srcID="8464" trgID="13373" rel="pRr" directed="false" shadow="false" column="78339" shadowCol="122446" srcRow="2282" trgRow="3688" color="EX-magenta" />
    <link srcID="8464" trgID="12633" rel="pRr" directed="false" shadow="false" column="78340" shadowCol="122447" srcRow="2282" trgRow="3739" color="EX-green" />
    <link srcID="8464" trgID="13438" rel="pRr" directed="false" shadow="false" column="78341" shadowCol="122448" srcRow="2282" trgRow="3773" color="EX-yellow" />
    <link srcID="8464" trgID="11348" rel="pRr" directed="false" shadow="false" column="78342" shadowCol="122449" srcRow="2282" trgRow="3794" color="EX-purple" />
    <link srcID="8464" trgID="10803" rel="pRr" directed="false" shadow="false" column="78343" shadowCol="122450" srcRow="2282" trgRow="3806" color="EX-dark-purple" />
    <link srcID="11691" trgID="8464" rel="pRr" directed="false" shadow="false" column="78344" shadowCol="122451" srcRow="3830" trgRow="2282" color="EX-dark-red" />
    <link srcID="8464" trgID="13344" rel="pRr" directed="false" shadow="false" column="78345" shadowCol="122452" srcRow="2282" trgRow="3863" color="EX-pale-green" />
    <link srcID="8464" trgID="10786" rel="pRr" directed="false" shadow="false" column="78346" shadowCol="122453" srcRow="2282" trgRow="3872" color="EX-pale-blue" />
    <link srcID="8464" trgID="11922" rel="pRr" directed="false" shadow="false" column="78347" shadowCol="122454" srcRow="2282" trgRow="3970" color="EX-dark-tan" />
    <link srcID="8464" trgID="11168" rel="pRr" directed="false" shadow="false" column="78348" shadowCol="122455" srcRow="2282" trgRow="3973" color="EX-pale-blue-magenta" />
    <link srcID="8464" trgID="13753" rel="pRr" directed="false" shadow="false" column="78349" shadowCol="122456" srcRow="2282" trgRow="3974" color="EX-pale-yellow orange" />
    <link srcID="8464" trgID="10937" rel="pRr" directed="false" shadow="false" column="78350" shadowCol="122457" srcRow="2282" trgRow="3987" color="EX-medium-magenta" />
    <link srcID="8464" trgID="10770" rel="pRr" directed="false" shadow="false" column="78351" shadowCol="122458" srcRow="2282" trgRow="3992" color="EX-pale-red" />
    <link srcID="8464" trgID="13102" rel="pRr" directed="false" shadow="false" column="78352" shadowCol="122459" srcRow="2282" trgRow="4076" color="EX-pale-cyan" />
    <link srcID="8464" trgID="10825" rel="pRr" directed="false" shadow="false" column="78353" shadowCol="122460" srcRow="2282" trgRow="4177" color="EX-pale-yellow-green" />
    <link srcID="8464" trgID="12007" rel="pRr" directed="false" shadow="false" column="78354" shadowCol="122461" srcRow="2282" trgRow="4192" color="EX-pale-purple" />
    <link srcID="11633" trgID="8464" rel="pRr" directed="false" shadow="false" column="78355" shadowCol="122462" srcRow="4199" trgRow="2282" color="EX-pale-magenta" />
    <link srcID="8464" trgID="11324" rel="pRr" directed="false" shadow="false" column="78356" shadowCol="122463" srcRow="2282" trgRow="4214" color="EX-pale-red-orange" />
    <link srcID="8464" trgID="10670" rel="pRr" directed="false" shadow="false" column="78357" shadowCol="122464" srcRow="2282" trgRow="4216" color="EX-blue" />
    <link srcID="8464" trgID="11447" rel="pRr" directed="false" shadow="false" column="78358" shadowCol="122465" srcRow="2282" trgRow="4241" color="EX-orange" />
    <link srcID="8464" trgID="13229" rel="pRr" directed="false" shadow="false" column="78359" shadowCol="122466" srcRow="2282" trgRow="4339" color="EX-dark-cyan" />
    <link srcID="8464" trgID="11189" rel="pRr" directed="false" shadow="false" column="78360" shadowCol="122467" srcRow="2282" trgRow="4366" color="EX-red" />
    <link srcID="8464" trgID="13132" rel="pRr" directed="false" shadow="false" column="78361" shadowCol="122468" srcRow="2282" trgRow="4382" color="EX-dark-orange" />
    <link srcID="8464" trgID="13578" rel="pRr" directed="false" shadow="false" column="78362" shadowCol="122469" srcRow="2282" trgRow="4688" color="EX-dark-gray-purple" />
    <link srcID="8464" trgID="11187" rel="pRr" directed="false" shadow="false" column="78363" shadowCol="122470" srcRow="2282" trgRow="4795" color="EX-cyan" />
    <link srcID="8464" trgID="11839" rel="pRr" directed="false" shadow="false" column="78364" shadowCol="122471" srcRow="2282" trgRow="5044" color="EX-yellow-orange" />
    <link srcID="8464" trgID="11198" rel="pRr" directed="false" shadow="false" column="78365" shadowCol="122472" srcRow="2282" trgRow="5099" color="EX-pure-blue" />
    <link srcID="8464" trgID="10830" rel="pRr" directed="false" shadow="false" column="78366" shadowCol="122473" srcRow="2282" trgRow="5130" color="EX-dark-yellow-green" />
    <link srcID="13447" trgID="8464" rel="pRr" directed="false" shadow="false" column="78367" shadowCol="122474" srcRow="5131" trgRow="2282" color="EX-dark-magenta" />
    <link srcID="8464" trgID="11929" rel="pRr" directed="false" shadow="false" column="78368" shadowCol="122475" srcRow="2282" trgRow="5211" color="EX-dark-green" />
    <link srcID="8464" trgID="11983" rel="pRr" directed="false" shadow="false" column="78369" shadowCol="122476" srcRow="2282" trgRow="5220" color="EX-blue-magenta" />
    <link srcID="8464" trgID="13606" rel="pRr" directed="false" shadow="false" column="78370" shadowCol="122477" srcRow="2282" trgRow="5241" color="EX-yellow-green" />
    <link srcID="8464" trgID="11043" rel="pRr" directed="false" shadow="false" column="78371" shadowCol="122478" srcRow="2282" trgRow="5255" color="EX-magenta" />
    <link srcID="8464" trgID="11052" rel="pRr" directed="false" shadow="false" column="78372" shadowCol="122479" srcRow="2282" trgRow="5441" color="EX-green" />
    <link srcID="11630" trgID="8464" rel="pRr" directed="false" shadow="false" column="78373" shadowCol="122480" srcRow="5499" trgRow="2282" color="EX-yellow" />
    <link srcID="8464" trgID="11188" rel="pRr" directed="false" shadow="false" column="78374" shadowCol="122481" srcRow="2282" trgRow="5551" color="EX-purple" />
    <link srcID="8464" trgID="10664" rel="pRr" directed="false" shadow="false" column="78375" shadowCol="122482" srcRow="2282" trgRow="5635" color="EX-dark-purple" />
    <link srcID="8464" trgID="13486" rel="pRr" directed="false" shadow="false" column="78376" shadowCol="122483" srcRow="2282" trgRow="5676" color="EX-dark-red" />
    <link srcID="8464" trgID="11182" rel="pRr" directed="false" shadow="false" column="78377" shadowCol="122484" srcRow="2282" trgRow="5710" color="EX-pale-green" />
    <link srcID="9913" trgID="12812" rel="pRr" directed="false" shadow="false" column="78378" shadowCol="122485" srcRow="2283" trgRow="2463" color="EX-pale-blue" />
    <link srcID="9913" trgID="11462" rel="pRr" directed="false" shadow="false" column="78379" shadowCol="122486" srcRow="2283" trgRow="2539" color="EX-dark-tan" />
    <link srcID="9913" trgID="12419" rel="pRr" directed="false" shadow="false" column="78380" shadowCol="122487" srcRow="2283" trgRow="2543" color="EX-pale-blue-magenta" />
    <link srcID="9913" trgID="10921" rel="pRr" directed="false" shadow="false" column="78381" shadowCol="122488" srcRow="2283" trgRow="3128" color="EX-pale-yellow orange" />
    <link srcID="9913" trgID="11840" rel="pRr" directed="false" shadow="false" column="78382" shadowCol="122489" srcRow="2283" trgRow="3132" color="EX-medium-magenta" />
    <link srcID="9913" trgID="10935" rel="pRr" directed="false" shadow="false" column="78383" shadowCol="122490" srcRow="2283" trgRow="3169" color="EX-pale-red" />
    <link srcID="9913" trgID="10963" rel="pRr" directed="false" shadow="false" column="78384" shadowCol="122491" srcRow="2283" trgRow="3170" color="EX-pale-cyan" />
    <link srcID="9913" trgID="11211" rel="pRr" directed="false" shadow="false" column="78385" shadowCol="122492" srcRow="2283" trgRow="3191" color="EX-pale-yellow-green" />
    <link srcID="9913" trgID="10941" rel="pRr" directed="false" shadow="false" column="78386" shadowCol="122493" srcRow="2283" trgRow="3213" color="EX-pale-purple" />
    <link srcID="9913" trgID="13875" rel="pRr" directed="false" shadow="false" column="78387" shadowCol="122494" srcRow="2283" trgRow="3238" color="EX-pale-magenta" />
    <link srcID="9913" trgID="12061" rel="pRr" directed="false" shadow="false" column="78388" shadowCol="122495" srcRow="2283" trgRow="3307" color="EX-pale-red-orange" />
    <link srcID="9913" trgID="12661" rel="pRr" directed="false" shadow="false" column="78389" shadowCol="122496" srcRow="2283" trgRow="3561" color="EX-blue" />
    <link srcID="9913" trgID="11011" rel="pRr" directed="false" shadow="false" column="78390" shadowCol="122497" srcRow="2283" trgRow="3612" color="EX-orange" />
    <link srcID="10915" trgID="9913" rel="pRr" directed="false" shadow="false" column="78391" shadowCol="122498" srcRow="3683" trgRow="2283" color="EX-dark-cyan" />
    <link srcID="9913" trgID="13161" rel="pRr" directed="false" shadow="false" column="78392" shadowCol="122499" srcRow="2283" trgRow="3711" color="EX-red" />
    <link srcID="9913" trgID="12640" rel="pRr" directed="false" shadow="false" column="78393" shadowCol="122500" srcRow="2283" trgRow="3713" color="EX-dark-orange" />
    <link srcID="9913" trgID="11812" rel="pRr" directed="false" shadow="false" column="78394" shadowCol="122501" srcRow="2283" trgRow="3765" color="EX-dark-gray-purple" />
    <link srcID="9913" trgID="11307" rel="pRr" directed="false" shadow="false" column="78395" shadowCol="122502" srcRow="2283" trgRow="3859" color="EX-cyan" />
    <link srcID="9913" trgID="11457" rel="pRr" directed="false" shadow="false" column="78396" shadowCol="122503" srcRow="2283" trgRow="3898" color="EX-yellow-orange" />
    <link srcID="9913" trgID="11336" rel="pRr" directed="false" shadow="false" column="78397" shadowCol="122504" srcRow="2283" trgRow="3961" color="EX-pure-blue" />
    <link srcID="9913" trgID="13894" rel="pRr" directed="false" shadow="false" column="78398" shadowCol="122505" srcRow="2283" trgRow="3969" color="EX-dark-yellow-green" />
    <link srcID="9913" trgID="13889" rel="pRr" directed="false" shadow="false" column="78399" shadowCol="122506" srcRow="2283" trgRow="4010" color="EX-dark-magenta" />
    <link srcID="9913" trgID="11967" rel="pRr" directed="false" shadow="false" column="78400" shadowCol="122507" srcRow="2283" trgRow="4011" color="EX-dark-green" />
    <link srcID="9913" trgID="12693" rel="pRr" directed="false" shadow="false" column="78401" shadowCol="122508" srcRow="2283" trgRow="4012" color="EX-blue-magenta" />
    <link srcID="9913" trgID="10944" rel="pRr" directed="false" shadow="false" column="78402" shadowCol="122509" srcRow="2283" trgRow="4014" color="EX-yellow-green" />
    <link srcID="9913" trgID="11459" rel="pRr" directed="false" shadow="false" column="78403" shadowCol="122510" srcRow="2283" trgRow="4016" color="EX-magenta" />
    <link srcID="9913" trgID="13480" rel="pRr" directed="false" shadow="false" column="78404" shadowCol="122511" srcRow="2283" trgRow="4017" color="EX-green" />
    <link srcID="9913" trgID="13090" rel="pRr" directed="false" shadow="false" column="78405" shadowCol="122512" srcRow="2283" trgRow="4019" color="EX-yellow" />
    <link srcID="9913" trgID="12886" rel="pRr" directed="false" shadow="false" column="78406" shadowCol="122513" srcRow="2283" trgRow="4048" color="EX-purple" />
    <link srcID="9913" trgID="13173" rel="pRr" directed="false" shadow="false" column="78407" shadowCol="122514" srcRow="2283" trgRow="4067" color="EX-dark-purple" />
    <link srcID="11795" trgID="9913" rel="pRr" directed="false" shadow="false" column="78408" shadowCol="122515" srcRow="4068" trgRow="2283" color="EX-dark-red" />
    <link srcID="9913" trgID="10916" rel="pRr" directed="false" shadow="false" column="78409" shadowCol="122516" srcRow="2283" trgRow="4098" color="EX-pale-green" />
    <link srcID="9913" trgID="11296" rel="pRr" directed="false" shadow="false" column="78410" shadowCol="122517" srcRow="2283" trgRow="4101" color="EX-pale-blue" />
    <link srcID="9913" trgID="13439" rel="pRr" directed="false" shadow="false" column="78411" shadowCol="122518" srcRow="2283" trgRow="4110" color="EX-dark-tan" />
    <link srcID="9913" trgID="12656" rel="pRr" directed="false" shadow="false" column="78412" shadowCol="122519" srcRow="2283" trgRow="4137" color="EX-pale-blue-magenta" />
    <link srcID="9913" trgID="13274" rel="pRr" directed="false" shadow="false" column="78413" shadowCol="122520" srcRow="2283" trgRow="4175" color="EX-pale-yellow orange" />
    <link srcID="9913" trgID="11030" rel="pRr" directed="false" shadow="false" column="78414" shadowCol="122521" srcRow="2283" trgRow="4194" color="EX-medium-magenta" />
    <link srcID="9913" trgID="11304" rel="pRr" directed="false" shadow="false" column="78415" shadowCol="122522" srcRow="2283" trgRow="4206" color="EX-pale-red" />
    <link srcID="9913" trgID="13584" rel="pRr" directed="false" shadow="false" column="78416" shadowCol="122523" srcRow="2283" trgRow="4208" color="EX-pale-cyan" />
    <link srcID="9913" trgID="11316" rel="pRr" directed="false" shadow="false" column="78417" shadowCol="122524" srcRow="2283" trgRow="4227" color="EX-pale-yellow-green" />
    <link srcID="10913" trgID="9913" rel="pRr" directed="false" shadow="false" column="78418" shadowCol="122525" srcRow="4231" trgRow="2283" color="EX-pale-purple" />
    <link srcID="9913" trgID="12233" rel="pRr" directed="false" shadow="false" column="78419" shadowCol="122526" srcRow="2283" trgRow="4238" color="EX-pale-magenta" />
    <link srcID="9913" trgID="13828" rel="pRr" directed="false" shadow="false" column="78420" shadowCol="122527" srcRow="2283" trgRow="4252" color="EX-pale-red-orange" />
    <link srcID="10623" trgID="9913" rel="pRr" directed="false" shadow="false" column="78421" shadowCol="122528" srcRow="4255" trgRow="2283" color="EX-blue" />
    <link srcID="9913" trgID="13872" rel="pRr" directed="false" shadow="false" column="78422" shadowCol="122529" srcRow="2283" trgRow="4272" color="EX-orange" />
    <link srcID="9913" trgID="10615" rel="pRr" directed="false" shadow="false" column="78423" shadowCol="122530" srcRow="2283" trgRow="4276" color="EX-dark-cyan" />
    <link srcID="13135" trgID="9913" rel="pRr" directed="false" shadow="false" column="78424" shadowCol="122531" srcRow="4279" trgRow="2283" color="EX-red" />
    <link srcID="9913" trgID="10920" rel="pRr" directed="false" shadow="false" column="78425" shadowCol="122532" srcRow="2283" trgRow="4300" color="EX-dark-orange" />
    <link srcID="9913" trgID="13107" rel="pRr" directed="false" shadow="false" column="78426" shadowCol="122533" srcRow="2283" trgRow="4305" color="EX-dark-gray-purple" />
    <link srcID="9913" trgID="10927" rel="pRr" directed="false" shadow="false" column="78427" shadowCol="122534" srcRow="2283" trgRow="4310" color="EX-cyan" />
    <link srcID="13849" trgID="9913" rel="pRr" directed="false" shadow="false" column="78428" shadowCol="122535" srcRow="4345" trgRow="2283" color="EX-yellow-orange" />
    <link srcID="9913" trgID="13326" rel="pRr" directed="false" shadow="false" column="78429" shadowCol="122536" srcRow="2283" trgRow="4440" color="EX-pure-blue" />
    <link srcID="9913" trgID="12024" rel="pRr" directed="false" shadow="false" column="78430" shadowCol="122537" srcRow="2283" trgRow="4521" color="EX-dark-yellow-green" />
    <link srcID="9913" trgID="11455" rel="pRr" directed="false" shadow="false" column="78431" shadowCol="122538" srcRow="2283" trgRow="4662" color="EX-dark-magenta" />
    <link srcID="9913" trgID="11311" rel="pRr" directed="false" shadow="false" column="78432" shadowCol="122539" srcRow="2283" trgRow="5109" color="EX-dark-green" />
    <link srcID="9913" trgID="10933" rel="pRr" directed="false" shadow="false" column="78433" shadowCol="122540" srcRow="2283" trgRow="5111" color="EX-blue-magenta" />
    <link srcID="9913" trgID="13899" rel="pRr" directed="false" shadow="false" column="78434" shadowCol="122541" srcRow="2283" trgRow="5153" color="EX-yellow-green" />
    <link srcID="9913" trgID="11310" rel="pRr" directed="false" shadow="false" column="78435" shadowCol="122542" srcRow="2283" trgRow="5212" color="EX-magenta" />
    <link srcID="9913" trgID="11833" rel="pRr" directed="false" shadow="false" column="78436" shadowCol="122543" srcRow="2283" trgRow="5258" color="EX-green" />
    <link srcID="9913" trgID="11464" rel="pRr" directed="false" shadow="false" column="78437" shadowCol="122544" srcRow="2283" trgRow="5305" color="EX-yellow" />
    <link srcID="9913" trgID="10959" rel="pRr" directed="false" shadow="false" column="78438" shadowCol="122545" srcRow="2283" trgRow="5338" color="EX-purple" />
    <link srcID="9913" trgID="10621" rel="pRr" directed="false" shadow="false" column="78439" shadowCol="122546" srcRow="2283" trgRow="5348" color="EX-dark-purple" />
    <link srcID="9913" trgID="12465" rel="pRr" directed="false" shadow="false" column="78440" shadowCol="122547" srcRow="2283" trgRow="5420" color="EX-dark-red" />
    <link srcID="9913" trgID="11994" rel="pRr" directed="false" shadow="false" column="78441" shadowCol="122548" srcRow="2283" trgRow="5561" color="EX-pale-green" />
    <link srcID="12449" trgID="9990" rel="pRr" directed="false" shadow="false" column="78442" shadowCol="122549" srcRow="2491" trgRow="2284" color="EX-pale-blue" />
    <link srcID="10661" trgID="9990" rel="pRr" directed="false" shadow="false" column="78443" shadowCol="122550" srcRow="3118" trgRow="2284" color="EX-dark-tan" />
    <link srcID="11840" trgID="9990" rel="pRr" directed="false" shadow="false" column="78444" shadowCol="122551" srcRow="3132" trgRow="2284" color="EX-pale-blue-magenta" />
    <link srcID="11843" trgID="9990" rel="pRr" directed="false" shadow="false" column="78445" shadowCol="122552" srcRow="3133" trgRow="2284" color="EX-pale-yellow orange" />
    <link srcID="10935" trgID="9990" rel="pRr" directed="false" shadow="false" column="78446" shadowCol="122553" srcRow="3169" trgRow="2284" color="EX-medium-magenta" />
    <link srcID="13088" trgID="9990" rel="pRr" directed="false" shadow="false" column="78447" shadowCol="122554" srcRow="3221" trgRow="2284" color="EX-pale-red" />
    <link srcID="9990" trgID="13114" rel="pRr" directed="false" shadow="false" column="78448" shadowCol="122555" srcRow="2284" trgRow="3251" color="EX-pale-cyan" />
    <link srcID="10929" trgID="9990" rel="pRr" directed="false" shadow="false" column="78449" shadowCol="122556" srcRow="3280" trgRow="2284" color="EX-pale-yellow-green" />
    <link srcID="12061" trgID="9990" rel="pRr" directed="false" shadow="false" column="78450" shadowCol="122557" srcRow="3307" trgRow="2284" color="EX-pale-purple" />
    <link srcID="12836" trgID="9990" rel="pRr" directed="false" shadow="false" column="78451" shadowCol="122558" srcRow="3317" trgRow="2284" color="EX-pale-magenta" />
    <link srcID="9990" trgID="12661" rel="pRr" directed="false" shadow="false" column="78452" shadowCol="122559" srcRow="2284" trgRow="3561" color="EX-pale-red-orange" />
    <link srcID="11343" trgID="9990" rel="pRr" directed="false" shadow="false" column="78453" shadowCol="122560" srcRow="3589" trgRow="2284" color="EX-blue" />
    <link srcID="13425" trgID="9990" rel="pRr" directed="false" shadow="false" column="78454" shadowCol="122561" srcRow="3620" trgRow="2284" color="EX-orange" />
    <link srcID="11185" trgID="9990" rel="pRr" directed="false" shadow="false" column="78455" shadowCol="122562" srcRow="3623" trgRow="2284" color="EX-dark-cyan" />
    <link srcID="10624" trgID="9990" rel="pRr" directed="false" shadow="false" column="78456" shadowCol="122563" srcRow="3632" trgRow="2284" color="EX-red" />
    <link srcID="10984" trgID="9990" rel="pRr" directed="false" shadow="false" column="78457" shadowCol="122564" srcRow="3645" trgRow="2284" color="EX-dark-orange" />
    <link srcID="9990" trgID="13621" rel="pRr" directed="false" shadow="false" column="78458" shadowCol="122565" srcRow="2284" trgRow="3686" color="EX-dark-gray-purple" />
    <link srcID="13108" trgID="9990" rel="pRr" directed="false" shadow="false" column="78459" shadowCol="122566" srcRow="3703" trgRow="2284" color="EX-cyan" />
    <link srcID="13093" trgID="9990" rel="pRr" directed="false" shadow="false" column="78460" shadowCol="122567" srcRow="3827" trgRow="2284" color="EX-yellow-orange" />
    <link srcID="13503" trgID="9990" rel="pRr" directed="false" shadow="false" column="78461" shadowCol="122568" srcRow="3832" trgRow="2284" color="EX-pure-blue" />
    <link srcID="11307" trgID="9990" rel="pRr" directed="false" shadow="false" column="78462" shadowCol="122569" srcRow="3859" trgRow="2284" color="EX-dark-yellow-green" />
    <link srcID="13299" trgID="9990" rel="pRr" directed="false" shadow="false" column="78463" shadowCol="122570" srcRow="3943" trgRow="2284" color="EX-dark-magenta" />
    <link srcID="9990" trgID="13894" rel="pRr" directed="false" shadow="false" column="78464" shadowCol="122571" srcRow="2284" trgRow="3969" color="EX-dark-green" />
    <link srcID="12383" trgID="9990" rel="pRr" directed="false" shadow="false" column="78465" shadowCol="122572" srcRow="3989" trgRow="2284" color="EX-blue-magenta" />
    <link srcID="13889" trgID="9990" rel="pRr" directed="false" shadow="false" column="78466" shadowCol="122573" srcRow="4010" trgRow="2284" color="EX-yellow-green" />
    <link srcID="13981" trgID="9990" rel="pRr" directed="false" shadow="false" column="78467" shadowCol="122574" srcRow="4115" trgRow="2284" color="EX-magenta" />
    <link srcID="13274" trgID="9990" rel="pRr" directed="false" shadow="false" column="78468" shadowCol="122575" srcRow="4175" trgRow="2284" color="EX-green" />
    <link srcID="10626" trgID="9990" rel="pRr" directed="false" shadow="false" column="78469" shadowCol="122576" srcRow="4185" trgRow="2284" color="EX-yellow" />
    <link srcID="11030" trgID="9990" rel="pRr" directed="false" shadow="false" column="78470" shadowCol="122577" srcRow="4194" trgRow="2284" color="EX-purple" />
    <link srcID="13095" trgID="9990" rel="pRr" directed="false" shadow="false" column="78471" shadowCol="122578" srcRow="4201" trgRow="2284" color="EX-dark-purple" />
    <link srcID="13259" trgID="9990" rel="pRr" directed="false" shadow="false" column="78472" shadowCol="122579" srcRow="4204" trgRow="2284" color="EX-dark-red" />
    <link srcID="9990" trgID="13584" rel="pRr" directed="false" shadow="false" column="78473" shadowCol="122580" srcRow="2284" trgRow="4208" color="EX-pale-green" />
    <link srcID="11543" trgID="9990" rel="pRr" directed="false" shadow="false" column="78474" shadowCol="122581" srcRow="4225" trgRow="2284" color="EX-pale-blue" />
    <link srcID="12233" trgID="9990" rel="pRr" directed="false" shadow="false" column="78475" shadowCol="122582" srcRow="4238" trgRow="2284" color="EX-dark-tan" />
    <link srcID="13901" trgID="9990" rel="pRr" directed="false" shadow="false" column="78476" shadowCol="122583" srcRow="4264" trgRow="2284" color="EX-pale-blue-magenta" />
    <link srcID="11045" trgID="9990" rel="pRr" directed="false" shadow="false" column="78477" shadowCol="122584" srcRow="4311" trgRow="2284" color="EX-pale-yellow orange" />
    <link srcID="11171" trgID="9990" rel="pRr" directed="false" shadow="false" column="78478" shadowCol="122585" srcRow="4963" trgRow="2284" color="EX-medium-magenta" />
    <link srcID="13469" trgID="9990" rel="pRr" directed="false" shadow="false" column="78479" shadowCol="122586" srcRow="5110" trgRow="2284" color="EX-pale-red" />
    <link srcID="13092" trgID="9990" rel="pRr" directed="false" shadow="false" column="78480" shadowCol="122587" srcRow="5137" trgRow="2284" color="EX-pale-cyan" />
    <link srcID="13701" trgID="9990" rel="pRr" directed="false" shadow="false" column="78481" shadowCol="122588" srcRow="5329" trgRow="2284" color="EX-pale-yellow-green" />
    <link srcID="10621" trgID="9990" rel="pRr" directed="false" shadow="false" column="78482" shadowCol="122589" srcRow="5348" trgRow="2284" color="EX-pale-purple" />
    <link srcID="9990" trgID="13580" rel="pRr" directed="false" shadow="false" column="78483" shadowCol="122590" srcRow="2284" trgRow="5471" color="EX-pale-magenta" />
    <link srcID="9317" trgID="11976" rel="pRr" directed="false" shadow="false" column="78484" shadowCol="122591" srcRow="2285" trgRow="3165" color="EX-pale-red-orange" />
    <link srcID="9317" trgID="12200" rel="pRr" directed="false" shadow="false" column="78485" shadowCol="122592" srcRow="2285" trgRow="3168" color="EX-blue" />
    <link srcID="9317" trgID="13856" rel="pRr" directed="false" shadow="false" column="78486" shadowCol="122593" srcRow="2285" trgRow="3181" color="EX-orange" />
    <link srcID="9317" trgID="11549" rel="pRr" directed="false" shadow="false" column="78487" shadowCol="122594" srcRow="2285" trgRow="3193" color="EX-dark-cyan" />
    <link srcID="9317" trgID="12215" rel="pRr" directed="false" shadow="false" column="78488" shadowCol="122595" srcRow="2285" trgRow="3203" color="EX-red" />
    <link srcID="9317" trgID="11936" rel="pRr" directed="false" shadow="false" column="78489" shadowCol="122596" srcRow="2285" trgRow="3210" color="EX-dark-orange" />
    <link srcID="9317" trgID="13766" rel="pRr" directed="false" shadow="false" column="78490" shadowCol="122597" srcRow="2285" trgRow="3234" color="EX-dark-gray-purple" />
    <link srcID="13593" trgID="9317" rel="pRr" directed="false" shadow="false" column="78491" shadowCol="122598" srcRow="3246" trgRow="2285" color="EX-cyan" />
    <link srcID="9317" trgID="11819" rel="pRr" directed="false" shadow="false" column="78492" shadowCol="122599" srcRow="2285" trgRow="3255" color="EX-yellow-orange" />
    <link srcID="10735" trgID="9317" rel="pRr" directed="false" shadow="false" column="78493" shadowCol="122600" srcRow="3263" trgRow="2285" color="EX-pure-blue" />
    <link srcID="9317" trgID="10856" rel="pRr" directed="false" shadow="false" column="78494" shadowCol="122601" srcRow="2285" trgRow="3272" color="EX-dark-yellow-green" />
    <link srcID="9317" trgID="13616" rel="pRr" directed="false" shadow="false" column="78495" shadowCol="122602" srcRow="2285" trgRow="3316" color="EX-dark-magenta" />
    <link srcID="13138" trgID="9317" rel="pRr" directed="false" shadow="false" column="78496" shadowCol="122603" srcRow="3327" trgRow="2285" color="EX-dark-green" />
    <link srcID="13832" trgID="9317" rel="pRr" directed="false" shadow="false" column="78497" shadowCol="122604" srcRow="3358" trgRow="2285" color="EX-blue-magenta" />
    <link srcID="9317" trgID="12510" rel="pRr" directed="false" shadow="false" column="78498" shadowCol="122605" srcRow="2285" trgRow="3382" color="EX-yellow-green" />
    <link srcID="11952" trgID="9317" rel="pRr" directed="false" shadow="false" column="78499" shadowCol="122606" srcRow="3438" trgRow="2285" color="EX-magenta" />
    <link srcID="9317" trgID="12933" rel="pRr" directed="false" shadow="false" column="78500" shadowCol="122607" srcRow="2285" trgRow="3525" color="EX-green" />
    <link srcID="11002" trgID="9317" rel="pRr" directed="false" shadow="false" column="78501" shadowCol="122608" srcRow="3800" trgRow="2285" color="EX-yellow" />
    <link srcID="9317" trgID="13779" rel="pRr" directed="false" shadow="false" column="78502" shadowCol="122609" srcRow="2285" trgRow="3914" color="EX-purple" />
    <link srcID="9317" trgID="14034" rel="pRr" directed="false" shadow="false" column="78503" shadowCol="122610" srcRow="2285" trgRow="5483" color="EX-dark-purple" />
    <link srcID="13567" trgID="8905" rel="pRr" directed="false" shadow="false" column="78504" shadowCol="122611" srcRow="2784" trgRow="2286" color="EX-dark-red" />
    <link srcID="11427" trgID="8905" rel="pRr" directed="false" shadow="false" column="78505" shadowCol="122612" srcRow="3152" trgRow="2286" color="EX-pale-green" />
    <link srcID="13823" trgID="8905" rel="pRr" directed="false" shadow="false" column="78506" shadowCol="122613" srcRow="3185" trgRow="2286" color="EX-pale-blue" />
    <link srcID="11364" trgID="8905" rel="pRr" directed="false" shadow="false" column="78507" shadowCol="122614" srcRow="3189" trgRow="2286" color="EX-dark-tan" />
    <link srcID="12371" trgID="8905" rel="pRr" directed="false" shadow="false" column="78508" shadowCol="122615" srcRow="3219" trgRow="2286" color="EX-pale-blue-magenta" />
    <link srcID="12760" trgID="8905" rel="pRr" directed="false" shadow="false" column="78509" shadowCol="122616" srcRow="3226" trgRow="2286" color="EX-pale-yellow orange" />
    <link srcID="10902" trgID="8905" rel="pRr" directed="false" shadow="false" column="78510" shadowCol="122617" srcRow="3311" trgRow="2286" color="EX-medium-magenta" />
    <link srcID="12463" trgID="8905" rel="pRr" directed="false" shadow="false" column="78511" shadowCol="122618" srcRow="3346" trgRow="2286" color="EX-pale-red" />
    <link srcID="12599" trgID="8905" rel="pRr" directed="false" shadow="false" column="78512" shadowCol="122619" srcRow="3441" trgRow="2286" color="EX-pale-cyan" />
    <link srcID="11597" trgID="8905" rel="pRr" directed="false" shadow="false" column="78513" shadowCol="122620" srcRow="3476" trgRow="2286" color="EX-pale-yellow-green" />
    <link srcID="11925" trgID="8905" rel="pRr" directed="false" shadow="false" column="78514" shadowCol="122621" srcRow="3526" trgRow="2286" color="EX-pale-purple" />
    <link srcID="10819" trgID="8905" rel="pRr" directed="false" shadow="false" column="78515" shadowCol="122622" srcRow="3536" trgRow="2286" color="EX-pale-magenta" />
    <link srcID="8905" trgID="13617" rel="pRr" directed="false" shadow="false" column="78516" shadowCol="122623" srcRow="2286" trgRow="3563" color="EX-pale-red-orange" />
    <link srcID="11914" trgID="8905" rel="pRr" directed="false" shadow="false" column="78517" shadowCol="122624" srcRow="3568" trgRow="2286" color="EX-blue" />
    <link srcID="12557" trgID="8905" rel="pRr" directed="false" shadow="false" column="78518" shadowCol="122625" srcRow="3592" trgRow="2286" color="EX-orange" />
    <link srcID="8905" trgID="11333" rel="pRr" directed="false" shadow="false" column="78519" shadowCol="122626" srcRow="2286" trgRow="3594" color="EX-dark-cyan" />
    <link srcID="8905" trgID="13845" rel="pRr" directed="false" shadow="false" column="78520" shadowCol="122627" srcRow="2286" trgRow="3602" color="EX-red" />
    <link srcID="11572" trgID="8905" rel="pRr" directed="false" shadow="false" column="78521" shadowCol="122628" srcRow="3681" trgRow="2286" color="EX-dark-orange" />
    <link srcID="12029" trgID="8905" rel="pRr" directed="false" shadow="false" column="78522" shadowCol="122629" srcRow="3732" trgRow="2286" color="EX-dark-gray-purple" />
    <link srcID="13834" trgID="8905" rel="pRr" directed="false" shadow="false" column="78523" shadowCol="122630" srcRow="4007" trgRow="2286" color="EX-cyan" />
    <link srcID="12259" trgID="8905" rel="pRr" directed="false" shadow="false" column="78524" shadowCol="122631" srcRow="4036" trgRow="2286" color="EX-yellow-orange" />
    <link srcID="11291" trgID="8905" rel="pRr" directed="false" shadow="false" column="78525" shadowCol="122632" srcRow="4053" trgRow="2286" color="EX-pure-blue" />
    <link srcID="10822" trgID="8905" rel="pRr" directed="false" shadow="false" column="78526" shadowCol="122633" srcRow="4065" trgRow="2286" color="EX-dark-yellow-green" />
    <link srcID="13589" trgID="8905" rel="pRr" directed="false" shadow="false" column="78527" shadowCol="122634" srcRow="4119" trgRow="2286" color="EX-dark-magenta" />
    <link srcID="11302" trgID="8905" rel="pRr" directed="false" shadow="false" column="78528" shadowCol="122635" srcRow="4120" trgRow="2286" color="EX-dark-green" />
    <link srcID="10821" trgID="8905" rel="pRr" directed="false" shadow="false" column="78529" shadowCol="122636" srcRow="4122" trgRow="2286" color="EX-blue-magenta" />
    <link srcID="13802" trgID="8905" rel="pRr" directed="false" shadow="false" column="78530" shadowCol="122637" srcRow="4189" trgRow="2286" color="EX-yellow-green" />
    <link srcID="13854" trgID="8905" rel="pRr" directed="false" shadow="false" column="78531" shadowCol="122638" srcRow="4219" trgRow="2286" color="EX-magenta" />
    <link srcID="11260" trgID="8905" rel="pRr" directed="false" shadow="false" column="78532" shadowCol="122639" srcRow="4239" trgRow="2286" color="EX-green" />
    <link srcID="13245" trgID="8905" rel="pRr" directed="false" shadow="false" column="78533" shadowCol="122640" srcRow="4271" trgRow="2286" color="EX-yellow" />
    <link srcID="13121" trgID="8905" rel="pRr" directed="false" shadow="false" column="78534" shadowCol="122641" srcRow="4290" trgRow="2286" color="EX-purple" />
    <link srcID="11990" trgID="8905" rel="pRr" directed="false" shadow="false" column="78535" shadowCol="122642" srcRow="4302" trgRow="2286" color="EX-dark-purple" />
    <link srcID="12303" trgID="8905" rel="pRr" directed="false" shadow="false" column="78536" shadowCol="122643" srcRow="4353" trgRow="2286" color="EX-dark-red" />
    <link srcID="11229" trgID="8905" rel="pRr" directed="false" shadow="false" column="78537" shadowCol="122644" srcRow="4412" trgRow="2286" color="EX-pale-green" />
    <link srcID="12018" trgID="8905" rel="pRr" directed="false" shadow="false" column="78538" shadowCol="122645" srcRow="4462" trgRow="2286" color="EX-pale-blue" />
    <link srcID="11321" trgID="8905" rel="pRr" directed="false" shadow="false" column="78539" shadowCol="122646" srcRow="4470" trgRow="2286" color="EX-dark-tan" />
    <link srcID="8905" trgID="10638" rel="pRr" directed="false" shadow="false" column="78540" shadowCol="122647" srcRow="2286" trgRow="4510" color="EX-pale-blue-magenta" />
    <link srcID="8905" trgID="11110" rel="pRr" directed="false" shadow="false" column="78541" shadowCol="122648" srcRow="2286" trgRow="4545" color="EX-pale-yellow orange" />
    <link srcID="13036" trgID="8905" rel="pRr" directed="false" shadow="false" column="78542" shadowCol="122649" srcRow="4951" trgRow="2286" color="EX-medium-magenta" />
    <link srcID="13003" trgID="8905" rel="pRr" directed="false" shadow="false" column="78543" shadowCol="122650" srcRow="4965" trgRow="2286" color="EX-pale-red" />
    <link srcID="11262" trgID="8905" rel="pRr" directed="false" shadow="false" column="78544" shadowCol="122651" srcRow="4968" trgRow="2286" color="EX-pale-cyan" />
    <link srcID="11007" trgID="8905" rel="pRr" directed="false" shadow="false" column="78545" shadowCol="122652" srcRow="5063" trgRow="2286" color="EX-pale-yellow-green" />
    <link srcID="8905" trgID="13131" rel="pRr" directed="false" shadow="false" column="78546" shadowCol="122653" srcRow="2286" trgRow="5076" color="EX-pale-purple" />
    <link srcID="13026" trgID="8905" rel="pRr" directed="false" shadow="false" column="78547" shadowCol="122654" srcRow="5081" trgRow="2286" color="EX-pale-magenta" />
    <link srcID="8905" trgID="10830" rel="pRr" directed="false" shadow="false" column="78548" shadowCol="122655" srcRow="2286" trgRow="5130" color="EX-pale-red-orange" />
    <link srcID="8905" trgID="11566" rel="pRr" directed="false" shadow="false" column="78549" shadowCol="122656" srcRow="2286" trgRow="5246" color="EX-blue" />
    <link srcID="12462" trgID="8905" rel="pRr" directed="false" shadow="false" column="78550" shadowCol="122657" srcRow="5448" trgRow="2286" color="EX-orange" />
    <link srcID="13379" trgID="8905" rel="pRr" directed="false" shadow="false" column="78551" shadowCol="122658" srcRow="5555" trgRow="2286" color="EX-dark-cyan" />
    <link srcID="12918" trgID="8905" rel="pRr" directed="false" shadow="false" column="78552" shadowCol="122659" srcRow="5660" trgRow="2286" color="EX-red" />
    <link srcID="8634" trgID="13249" rel="pRr" directed="false" shadow="false" column="78553" shadowCol="122660" srcRow="2287" trgRow="2400" color="EX-dark-orange" />
    <link srcID="8634" trgID="10739" rel="pRr" directed="false" shadow="false" column="78554" shadowCol="122661" srcRow="2287" trgRow="2414" color="EX-dark-gray-purple" />
    <link srcID="8634" trgID="13564" rel="pRr" directed="false" shadow="false" column="78555" shadowCol="122662" srcRow="2287" trgRow="2415" color="EX-cyan" />
    <link srcID="12451" trgID="8634" rel="pRr" directed="false" shadow="false" column="78556" shadowCol="122663" srcRow="2490" trgRow="2287" color="EX-yellow-orange" />
    <link srcID="11715" trgID="8634" rel="pRr" directed="false" shadow="false" column="78557" shadowCol="122664" srcRow="3124" trgRow="2287" color="EX-pure-blue" />
    <link srcID="12949" trgID="8634" rel="pRr" directed="false" shadow="false" column="78558" shadowCol="122665" srcRow="3125" trgRow="2287" color="EX-dark-yellow-green" />
    <link srcID="12839" trgID="8634" rel="pRr" directed="false" shadow="false" column="78559" shadowCol="122666" srcRow="3166" trgRow="2287" color="EX-dark-magenta" />
    <link srcID="13810" trgID="8634" rel="pRr" directed="false" shadow="false" column="78560" shadowCol="122667" srcRow="3171" trgRow="2287" color="EX-dark-green" />
    <link srcID="10802" trgID="8634" rel="pRr" directed="false" shadow="false" column="78561" shadowCol="122668" srcRow="3175" trgRow="2287" color="EX-blue-magenta" />
    <link srcID="12040" trgID="8634" rel="pRr" directed="false" shadow="false" column="78562" shadowCol="122669" srcRow="3179" trgRow="2287" color="EX-yellow-green" />
    <link srcID="12991" trgID="8634" rel="pRr" directed="false" shadow="false" column="78563" shadowCol="122670" srcRow="3187" trgRow="2287" color="EX-magenta" />
    <link srcID="11264" trgID="8634" rel="pRr" directed="false" shadow="false" column="78564" shadowCol="122671" srcRow="3270" trgRow="2287" color="EX-green" />
    <link srcID="8634" trgID="11871" rel="pRr" directed="false" shadow="false" column="78565" shadowCol="122672" srcRow="2287" trgRow="3414" color="EX-yellow" />
    <link srcID="13297" trgID="8634" rel="pRr" directed="false" shadow="false" column="78566" shadowCol="122673" srcRow="3416" trgRow="2287" color="EX-purple" />
    <link srcID="11537" trgID="8634" rel="pRr" directed="false" shadow="false" column="78567" shadowCol="122674" srcRow="3461" trgRow="2287" color="EX-dark-purple" />
    <link srcID="8634" trgID="12132" rel="pRr" directed="false" shadow="false" column="78568" shadowCol="122675" srcRow="2287" trgRow="3467" color="EX-dark-red" />
    <link srcID="8634" trgID="13341" rel="pRr" directed="false" shadow="false" column="78569" shadowCol="122676" srcRow="2287" trgRow="3468" color="EX-pale-green" />
    <link srcID="8634" trgID="12549" rel="pRr" directed="false" shadow="false" column="78570" shadowCol="122677" srcRow="2287" trgRow="3559" color="EX-pale-blue" />
    <link srcID="12858" trgID="8634" rel="pRr" directed="false" shadow="false" column="78571" shadowCol="122678" srcRow="3560" trgRow="2287" color="EX-dark-tan" />
    <link srcID="8634" trgID="11314" rel="pRr" directed="false" shadow="false" column="78572" shadowCol="122679" srcRow="2287" trgRow="3564" color="EX-pale-blue-magenta" />
    <link srcID="10955" trgID="8634" rel="pRr" directed="false" shadow="false" column="78573" shadowCol="122680" srcRow="3598" trgRow="2287" color="EX-pale-yellow orange" />
    <link srcID="8634" trgID="13271" rel="pRr" directed="false" shadow="false" column="78574" shadowCol="122681" srcRow="2287" trgRow="3750" color="EX-medium-magenta" />
    <link srcID="10803" trgID="8634" rel="pRr" directed="false" shadow="false" column="78575" shadowCol="122682" srcRow="3806" trgRow="2287" color="EX-pale-red" />
    <link srcID="10786" trgID="8634" rel="pRr" directed="false" shadow="false" column="78576" shadowCol="122683" srcRow="3872" trgRow="2287" color="EX-pale-cyan" />
    <link srcID="13753" trgID="8634" rel="pRr" directed="false" shadow="false" column="78577" shadowCol="122684" srcRow="3974" trgRow="2287" color="EX-pale-yellow-green" />
    <link srcID="12007" trgID="8634" rel="pRr" directed="false" shadow="false" column="78578" shadowCol="122685" srcRow="4192" trgRow="2287" color="EX-pale-purple" />
    <link srcID="8634" trgID="11324" rel="pRr" directed="false" shadow="false" column="78579" shadowCol="122686" srcRow="2287" trgRow="4214" color="EX-pale-magenta" />
    <link srcID="10670" trgID="8634" rel="pRr" directed="false" shadow="false" column="78580" shadowCol="122687" srcRow="4216" trgRow="2287" color="EX-pale-red-orange" />
    <link srcID="12902" trgID="8634" rel="pRr" directed="false" shadow="false" column="78581" shadowCol="122688" srcRow="4253" trgRow="2287" color="EX-blue" />
    <link srcID="8634" trgID="13132" rel="pRr" directed="false" shadow="false" column="78582" shadowCol="122689" srcRow="2287" trgRow="4382" color="EX-orange" />
    <link srcID="11247" trgID="8634" rel="pRr" directed="false" shadow="false" column="78583" shadowCol="122690" srcRow="4457" trgRow="2287" color="EX-dark-cyan" />
    <link srcID="12831" trgID="8634" rel="pRr" directed="false" shadow="false" column="78584" shadowCol="122691" srcRow="4955" trgRow="2287" color="EX-red" />
    <link srcID="13177" trgID="8634" rel="pRr" directed="false" shadow="false" column="78585" shadowCol="122692" srcRow="4972" trgRow="2287" color="EX-dark-orange" />
    <link srcID="8634" trgID="10830" rel="pRr" directed="false" shadow="false" column="78586" shadowCol="122693" srcRow="2287" trgRow="5130" color="EX-dark-gray-purple" />
    <link srcID="8634" trgID="11929" rel="pRr" directed="false" shadow="false" column="78587" shadowCol="122694" srcRow="2287" trgRow="5211" color="EX-cyan" />
    <link srcID="8634" trgID="11052" rel="pRr" directed="false" shadow="false" column="78588" shadowCol="122695" srcRow="2287" trgRow="5441" color="EX-yellow-orange" />
    <link srcID="12370" trgID="8634" rel="pRr" directed="false" shadow="false" column="78589" shadowCol="122696" srcRow="5591" trgRow="2287" color="EX-pure-blue" />
    <link srcID="9762" trgID="11912" rel="pRr" directed="false" shadow="false" column="78590" shadowCol="122697" srcRow="2288" trgRow="3141" color="EX-dark-yellow-green" />
    <link srcID="9762" trgID="13214" rel="pRr" directed="false" shadow="false" column="78591" shadowCol="122698" srcRow="2288" trgRow="3176" color="EX-dark-magenta" />
    <link srcID="12001" trgID="9762" rel="pRr" directed="false" shadow="false" column="78592" shadowCol="122699" srcRow="3180" trgRow="2288" color="EX-dark-green" />
    <link srcID="10999" trgID="9762" rel="pRr" directed="false" shadow="false" column="78593" shadowCol="122700" srcRow="3240" trgRow="2288" color="EX-blue-magenta" />
    <link srcID="11989" trgID="9762" rel="pRr" directed="false" shadow="false" column="78594" shadowCol="122701" srcRow="3256" trgRow="2288" color="EX-yellow-green" />
    <link srcID="9762" trgID="10632" rel="pRr" directed="false" shadow="false" column="78595" shadowCol="122702" srcRow="2288" trgRow="3309" color="EX-magenta" />
    <link srcID="9762" trgID="12069" rel="pRr" directed="false" shadow="false" column="78596" shadowCol="122703" srcRow="2288" trgRow="3361" color="EX-green" />
    <link srcID="9762" trgID="12153" rel="pRr" directed="false" shadow="false" column="78597" shadowCol="122704" srcRow="2288" trgRow="3362" color="EX-yellow" />
    <link srcID="9762" trgID="13217" rel="pRr" directed="false" shadow="false" column="78598" shadowCol="122705" srcRow="2288" trgRow="3519" color="EX-purple" />
    <link srcID="9762" trgID="13254" rel="pRr" directed="false" shadow="false" column="78599" shadowCol="122706" srcRow="2288" trgRow="3520" color="EX-dark-purple" />
    <link srcID="12647" trgID="9762" rel="pRr" directed="false" shadow="false" column="78600" shadowCol="122707" srcRow="3555" trgRow="2288" color="EX-dark-red" />
    <link srcID="9762" trgID="10783" rel="pRr" directed="false" shadow="false" column="78601" shadowCol="122708" srcRow="2288" trgRow="3712" color="EX-pale-green" />
    <link srcID="10685" trgID="9762" rel="pRr" directed="false" shadow="false" column="78602" shadowCol="122709" srcRow="3802" trgRow="2288" color="EX-pale-blue" />
    <link srcID="9762" trgID="13539" rel="pRr" directed="false" shadow="false" column="78603" shadowCol="122710" srcRow="2288" trgRow="3834" color="EX-dark-tan" />
    <link srcID="12800" trgID="9762" rel="pRr" directed="false" shadow="false" column="78604" shadowCol="122711" srcRow="3878" trgRow="2288" color="EX-pale-blue-magenta" />
    <link srcID="11297" trgID="9762" rel="pRr" directed="false" shadow="false" column="78605" shadowCol="122712" srcRow="3880" trgRow="2288" color="EX-pale-yellow orange" />
    <link srcID="13799" trgID="9762" rel="pRr" directed="false" shadow="false" column="78606" shadowCol="122713" srcRow="3945" trgRow="2288" color="EX-medium-magenta" />
    <link srcID="9762" trgID="14003" rel="pRr" directed="false" shadow="false" column="78607" shadowCol="122714" srcRow="2288" trgRow="4057" color="EX-pale-red" />
    <link srcID="12293" trgID="9762" rel="pRr" directed="false" shadow="false" column="78608" shadowCol="122715" srcRow="4071" trgRow="2288" color="EX-pale-cyan" />
    <link srcID="11964" trgID="9762" rel="pRr" directed="false" shadow="false" column="78609" shadowCol="122716" srcRow="4092" trgRow="2288" color="EX-pale-yellow-green" />
    <link srcID="12452" trgID="9762" rel="pRr" directed="false" shadow="false" column="78610" shadowCol="122717" srcRow="4094" trgRow="2288" color="EX-pale-purple" />
    <link srcID="13802" trgID="9762" rel="pRr" directed="false" shadow="false" column="78611" shadowCol="122718" srcRow="4189" trgRow="2288" color="EX-pale-magenta" />
    <link srcID="9762" trgID="11748" rel="pRr" directed="false" shadow="false" column="78612" shadowCol="122719" srcRow="2288" trgRow="4226" color="EX-pale-red-orange" />
    <link srcID="12749" trgID="9762" rel="pRr" directed="false" shadow="false" column="78613" shadowCol="122720" srcRow="4266" trgRow="2288" color="EX-blue" />
    <link srcID="13684" trgID="9762" rel="pRr" directed="false" shadow="false" column="78614" shadowCol="122721" srcRow="4320" trgRow="2288" color="EX-orange" />
    <link srcID="9762" trgID="11554" rel="pRr" directed="false" shadow="false" column="78615" shadowCol="122722" srcRow="2288" trgRow="4446" color="EX-dark-cyan" />
    <link srcID="10834" trgID="9762" rel="pRr" directed="false" shadow="false" column="78616" shadowCol="122723" srcRow="4588" trgRow="2288" color="EX-red" />
    <link srcID="11949" trgID="9762" rel="pRr" directed="false" shadow="false" column="78617" shadowCol="122724" srcRow="5039" trgRow="2288" color="EX-dark-orange" />
    <link srcID="10621" trgID="9762" rel="pRr" directed="false" shadow="false" column="78618" shadowCol="122725" srcRow="5348" trgRow="2288" color="EX-dark-gray-purple" />
    <link srcID="9995" trgID="13544" rel="pRr" directed="false" shadow="false" column="78619" shadowCol="122726" srcRow="2289" trgRow="3442" color="EX-cyan" />
    <link srcID="12231" trgID="9995" rel="pRr" directed="false" shadow="false" column="78620" shadowCol="122727" srcRow="3764" trgRow="2289" color="EX-yellow-orange" />
    <link srcID="11897" trgID="9995" rel="pRr" directed="false" shadow="false" column="78621" shadowCol="122728" srcRow="3983" trgRow="2289" color="EX-pure-blue" />
    <link srcID="13480" trgID="9995" rel="pRr" directed="false" shadow="false" column="78622" shadowCol="122729" srcRow="4017" trgRow="2289" color="EX-dark-yellow-green" />
    <link srcID="12276" trgID="9995" rel="pRr" directed="false" shadow="false" column="78623" shadowCol="122730" srcRow="4129" trgRow="2289" color="EX-dark-magenta" />
    <link srcID="13164" trgID="9995" rel="pRr" directed="false" shadow="false" column="78624" shadowCol="122731" srcRow="4247" trgRow="2289" color="EX-dark-green" />
    <link srcID="14005" trgID="9995" rel="pRr" directed="false" shadow="false" column="78625" shadowCol="122732" srcRow="4484" trgRow="2289" color="EX-blue-magenta" />
    <link srcID="12343" trgID="9995" rel="pRr" directed="false" shadow="false" column="78626" shadowCol="122733" srcRow="4524" trgRow="2289" color="EX-yellow-green" />
    <link srcID="9995" trgID="13796" rel="pRr" directed="false" shadow="false" column="78627" shadowCol="122734" srcRow="2289" trgRow="5463" color="EX-magenta" />
    <link srcID="13067" trgID="9995" rel="pRr" directed="false" shadow="false" column="78628" shadowCol="122735" srcRow="5570" trgRow="2289" color="EX-green" />
    <link srcID="9995" trgID="13817" rel="pRr" directed="false" shadow="false" column="78629" shadowCol="122736" srcRow="2289" trgRow="5677" color="EX-yellow" />
    <link srcID="8621" trgID="13401" rel="pRr" directed="false" shadow="false" column="78630" shadowCol="122737" srcRow="2290" trgRow="2496" color="EX-purple" />
    <link srcID="13155" trgID="8621" rel="pRr" directed="false" shadow="false" column="78631" shadowCol="122738" srcRow="2502" trgRow="2290" color="EX-dark-purple" />
    <link srcID="11212" trgID="8621" rel="pRr" directed="false" shadow="false" column="78632" shadowCol="122739" srcRow="2772" trgRow="2290" color="EX-dark-red" />
    <link srcID="8621" trgID="12242" rel="pRr" directed="false" shadow="false" column="78633" shadowCol="122740" srcRow="2290" trgRow="2822" color="EX-pale-green" />
    <link srcID="13869" trgID="8621" rel="pRr" directed="false" shadow="false" column="78634" shadowCol="122741" srcRow="3098" trgRow="2290" color="EX-pale-blue" />
    <link srcID="8621" trgID="12839" rel="pRr" directed="false" shadow="false" column="78635" shadowCol="122742" srcRow="2290" trgRow="3166" color="EX-dark-tan" />
    <link srcID="10935" trgID="8621" rel="pRr" directed="false" shadow="false" column="78636" shadowCol="122743" srcRow="3169" trgRow="2290" color="EX-pale-blue-magenta" />
    <link srcID="10802" trgID="8621" rel="pRr" directed="false" shadow="false" column="78637" shadowCol="122744" srcRow="3175" trgRow="2290" color="EX-pale-yellow orange" />
    <link srcID="12040" trgID="8621" rel="pRr" directed="false" shadow="false" column="78638" shadowCol="122745" srcRow="3179" trgRow="2290" color="EX-medium-magenta" />
    <link srcID="8621" trgID="12991" rel="pRr" directed="false" shadow="false" column="78639" shadowCol="122746" srcRow="2290" trgRow="3187" color="EX-pale-red" />
    <link srcID="8621" trgID="13847" rel="pRr" directed="false" shadow="false" column="78640" shadowCol="122747" srcRow="2290" trgRow="3258" color="EX-pale-cyan" />
    <link srcID="13297" trgID="8621" rel="pRr" directed="false" shadow="false" column="78641" shadowCol="122748" srcRow="3416" trgRow="2290" color="EX-pale-yellow-green" />
    <link srcID="13159" trgID="8621" rel="pRr" directed="false" shadow="false" column="78642" shadowCol="122749" srcRow="3444" trgRow="2290" color="EX-pale-purple" />
    <link srcID="8621" trgID="13390" rel="pRr" directed="false" shadow="false" column="78643" shadowCol="122750" srcRow="2290" trgRow="3482" color="EX-pale-magenta" />
    <link srcID="8621" trgID="11314" rel="pRr" directed="false" shadow="false" column="78644" shadowCol="122751" srcRow="2290" trgRow="3564" color="EX-pale-red-orange" />
    <link srcID="12387" trgID="8621" rel="pRr" directed="false" shadow="false" column="78645" shadowCol="122752" srcRow="3810" trgRow="2290" color="EX-blue" />
    <link srcID="13156" trgID="8621" rel="pRr" directed="false" shadow="false" column="78646" shadowCol="122753" srcRow="3912" trgRow="2290" color="EX-orange" />
    <link srcID="12437" trgID="8621" rel="pRr" directed="false" shadow="false" column="78647" shadowCol="122754" srcRow="3913" trgRow="2290" color="EX-dark-cyan" />
    <link srcID="8621" trgID="13251" rel="pRr" directed="false" shadow="false" column="78648" shadowCol="122755" srcRow="2290" trgRow="3918" color="EX-red" />
    <link srcID="8621" trgID="13150" rel="pRr" directed="false" shadow="false" column="78649" shadowCol="122756" srcRow="2290" trgRow="3924" color="EX-dark-orange" />
    <link srcID="8621" trgID="12870" rel="pRr" directed="false" shadow="false" column="78650" shadowCol="122757" srcRow="2290" trgRow="3927" color="EX-dark-gray-purple" />
    <link srcID="12837" trgID="8621" rel="pRr" directed="false" shadow="false" column="78651" shadowCol="122758" srcRow="3934" trgRow="2290" color="EX-cyan" />
    <link srcID="12087" trgID="8621" rel="pRr" directed="false" shadow="false" column="78652" shadowCol="122759" srcRow="3936" trgRow="2290" color="EX-yellow-orange" />
    <link srcID="8621" trgID="13152" rel="pRr" directed="false" shadow="false" column="78653" shadowCol="122760" srcRow="2290" trgRow="3937" color="EX-pure-blue" />
    <link srcID="12575" trgID="8621" rel="pRr" directed="false" shadow="false" column="78654" shadowCol="122761" srcRow="4034" trgRow="2290" color="EX-dark-yellow-green" />
    <link srcID="12819" trgID="8621" rel="pRr" directed="false" shadow="false" column="78655" shadowCol="122762" srcRow="4077" trgRow="2290" color="EX-dark-magenta" />
    <link srcID="12452" trgID="8621" rel="pRr" directed="false" shadow="false" column="78656" shadowCol="122763" srcRow="4094" trgRow="2290" color="EX-dark-green" />
    <link srcID="8621" trgID="12900" rel="pRr" directed="false" shadow="false" column="78657" shadowCol="122764" srcRow="2290" trgRow="4095" color="EX-blue-magenta" />
    <link srcID="8621" trgID="12627" rel="pRr" directed="false" shadow="false" column="78658" shadowCol="122765" srcRow="2290" trgRow="4118" color="EX-yellow-green" />
    <link srcID="8621" trgID="12656" rel="pRr" directed="false" shadow="false" column="78659" shadowCol="122766" srcRow="2290" trgRow="4137" color="EX-magenta" />
    <link srcID="8621" trgID="11030" rel="pRr" directed="false" shadow="false" column="78660" shadowCol="122767" srcRow="2290" trgRow="4194" color="EX-green" />
    <link srcID="8621" trgID="13584" rel="pRr" directed="false" shadow="false" column="78661" shadowCol="122768" srcRow="2290" trgRow="4208" color="EX-yellow" />
    <link srcID="11881" trgID="8621" rel="pRr" directed="false" shadow="false" column="78662" shadowCol="122769" srcRow="4210" trgRow="2290" color="EX-purple" />
    <link srcID="8621" trgID="11324" rel="pRr" directed="false" shadow="false" column="78663" shadowCol="122770" srcRow="2290" trgRow="4214" color="EX-dark-purple" />
    <link srcID="10670" trgID="8621" rel="pRr" directed="false" shadow="false" column="78664" shadowCol="122771" srcRow="4216" trgRow="2290" color="EX-dark-red" />
    <link srcID="10639" trgID="8621" rel="pRr" directed="false" shadow="false" column="78665" shadowCol="122772" srcRow="4315" trgRow="2290" color="EX-pale-green" />
    <link srcID="10701" trgID="8621" rel="pRr" directed="false" shadow="false" column="78666" shadowCol="122773" srcRow="4348" trgRow="2290" color="EX-pale-blue" />
    <link srcID="12828" trgID="8621" rel="pRr" directed="false" shadow="false" column="78667" shadowCol="122774" srcRow="4395" trgRow="2290" color="EX-dark-tan" />
    <link srcID="8621" trgID="13375" rel="pRr" directed="false" shadow="false" column="78668" shadowCol="122775" srcRow="2290" trgRow="4757" color="EX-pale-blue-magenta" />
    <link srcID="8621" trgID="10933" rel="pRr" directed="false" shadow="false" column="78669" shadowCol="122776" srcRow="2290" trgRow="5111" color="EX-pale-yellow orange" />
    <link srcID="8621" trgID="10830" rel="pRr" directed="false" shadow="false" column="78670" shadowCol="122777" srcRow="2290" trgRow="5130" color="EX-medium-magenta" />
    <link srcID="8621" trgID="12478" rel="pRr" directed="false" shadow="false" column="78671" shadowCol="122778" srcRow="2290" trgRow="5226" color="EX-pale-red" />
    <link srcID="8621" trgID="13520" rel="pRr" directed="false" shadow="false" column="78672" shadowCol="122779" srcRow="2290" trgRow="5403" color="EX-pale-cyan" />
    <link srcID="8415" trgID="11531" rel="pRr" directed="false" shadow="false" column="78673" shadowCol="122780" srcRow="2291" trgRow="2447" color="EX-pale-yellow-green" />
    <link srcID="12971" trgID="8415" rel="pRr" directed="false" shadow="false" column="78674" shadowCol="122781" srcRow="3144" trgRow="2291" color="EX-pale-purple" />
    <link srcID="8415" trgID="13732" rel="pRr" directed="false" shadow="false" column="78675" shadowCol="122782" srcRow="2291" trgRow="3489" color="EX-pale-magenta" />
    <link srcID="8415" trgID="12324" rel="pRr" directed="false" shadow="false" column="78676" shadowCol="122783" srcRow="2291" trgRow="3738" color="EX-pale-red-orange" />
    <link srcID="12633" trgID="8415" rel="pRr" directed="false" shadow="false" column="78677" shadowCol="122784" srcRow="3739" trgRow="2291" color="EX-blue" />
    <link srcID="8415" trgID="12979" rel="pRr" directed="false" shadow="false" column="78678" shadowCol="122785" srcRow="2291" trgRow="3741" color="EX-orange" />
    <link srcID="8415" trgID="12975" rel="pRr" directed="false" shadow="false" column="78679" shadowCol="122786" srcRow="2291" trgRow="3742" color="EX-dark-cyan" />
    <link srcID="10733" trgID="8415" rel="pRr" directed="false" shadow="false" column="78680" shadowCol="122787" srcRow="3745" trgRow="2291" color="EX-red" />
    <link srcID="12306" trgID="8415" rel="pRr" directed="false" shadow="false" column="78681" shadowCol="122788" srcRow="3749" trgRow="2291" color="EX-dark-orange" />
    <link srcID="11715" trgID="9584" rel="pRr" directed="false" shadow="false" column="78682" shadowCol="122789" srcRow="3124" trgRow="2292" color="EX-dark-gray-purple" />
    <link srcID="12839" trgID="9584" rel="pRr" directed="false" shadow="false" column="78683" shadowCol="122790" srcRow="3166" trgRow="2292" color="EX-cyan" />
    <link srcID="13810" trgID="9584" rel="pRr" directed="false" shadow="false" column="78684" shadowCol="122791" srcRow="3171" trgRow="2292" color="EX-yellow-orange" />
    <link srcID="10802" trgID="9584" rel="pRr" directed="false" shadow="false" column="78685" shadowCol="122792" srcRow="3175" trgRow="2292" color="EX-pure-blue" />
    <link srcID="12040" trgID="9584" rel="pRr" directed="false" shadow="false" column="78686" shadowCol="122793" srcRow="3179" trgRow="2292" color="EX-dark-yellow-green" />
    <link srcID="12991" trgID="9584" rel="pRr" directed="false" shadow="false" column="78687" shadowCol="122794" srcRow="3187" trgRow="2292" color="EX-dark-magenta" />
    <link srcID="9584" trgID="13847" rel="pRr" directed="false" shadow="false" column="78688" shadowCol="122795" srcRow="2292" trgRow="3258" color="EX-dark-green" />
    <link srcID="13297" trgID="9584" rel="pRr" directed="false" shadow="false" column="78689" shadowCol="122796" srcRow="3416" trgRow="2292" color="EX-blue-magenta" />
    <link srcID="13416" trgID="9584" rel="pRr" directed="false" shadow="false" column="78690" shadowCol="122797" srcRow="3460" trgRow="2292" color="EX-yellow-green" />
    <link srcID="13918" trgID="9584" rel="pRr" directed="false" shadow="false" column="78691" shadowCol="122798" srcRow="3518" trgRow="2292" color="EX-magenta" />
    <link srcID="10955" trgID="9584" rel="pRr" directed="false" shadow="false" column="78692" shadowCol="122799" srcRow="3598" trgRow="2292" color="EX-green" />
    <link srcID="9584" trgID="13960" rel="pRr" directed="false" shadow="false" column="78693" shadowCol="122800" srcRow="2292" trgRow="3648" color="EX-yellow" />
    <link srcID="13271" trgID="9584" rel="pRr" directed="false" shadow="false" column="78694" shadowCol="122801" srcRow="3750" trgRow="2292" color="EX-purple" />
    <link srcID="10803" trgID="9584" rel="pRr" directed="false" shadow="false" column="78695" shadowCol="122802" srcRow="3806" trgRow="2292" color="EX-dark-purple" />
    <link srcID="13753" trgID="9584" rel="pRr" directed="false" shadow="false" column="78696" shadowCol="122803" srcRow="3974" trgRow="2292" color="EX-dark-red" />
    <link srcID="10937" trgID="9584" rel="pRr" directed="false" shadow="false" column="78697" shadowCol="122804" srcRow="3987" trgRow="2292" color="EX-pale-green" />
    <link srcID="13859" trgID="9584" rel="pRr" directed="false" shadow="false" column="78698" shadowCol="122805" srcRow="4066" trgRow="2292" color="EX-pale-blue" />
    <link srcID="11881" trgID="9584" rel="pRr" directed="false" shadow="false" column="78699" shadowCol="122806" srcRow="4210" trgRow="2292" color="EX-dark-tan" />
    <link srcID="9584" trgID="11324" rel="pRr" directed="false" shadow="false" column="78700" shadowCol="122807" srcRow="2292" trgRow="4214" color="EX-pale-blue-magenta" />
    <link srcID="10670" trgID="9584" rel="pRr" directed="false" shadow="false" column="78701" shadowCol="122808" srcRow="4216" trgRow="2292" color="EX-pale-yellow orange" />
    <link srcID="12902" trgID="9584" rel="pRr" directed="false" shadow="false" column="78702" shadowCol="122809" srcRow="4253" trgRow="2292" color="EX-medium-magenta" />
    <link srcID="9584" trgID="13132" rel="pRr" directed="false" shadow="false" column="78703" shadowCol="122810" srcRow="2292" trgRow="4382" color="EX-pale-red" />
    <link srcID="9584" trgID="10830" rel="pRr" directed="false" shadow="false" column="78704" shadowCol="122811" srcRow="2292" trgRow="5130" color="EX-pale-cyan" />
    <link srcID="10621" trgID="9584" rel="pRr" directed="false" shadow="false" column="78705" shadowCol="122812" srcRow="5348" trgRow="2292" color="EX-pale-yellow-green" />
    <link srcID="8241" trgID="10922" rel="pRr" directed="false" shadow="false" column="78706" shadowCol="122813" srcRow="2293" trgRow="3092" color="EX-pale-purple" />
    <link srcID="8241" trgID="11999" rel="pRr" directed="false" shadow="false" column="78707" shadowCol="122814" srcRow="2293" trgRow="3164" color="EX-pale-magenta" />
    <link srcID="8241" trgID="13656" rel="pRr" directed="false" shadow="false" column="78708" shadowCol="122815" srcRow="2293" trgRow="3199" color="EX-pale-red-orange" />
    <link srcID="8241" trgID="13916" rel="pRr" directed="false" shadow="false" column="78709" shadowCol="122816" srcRow="2293" trgRow="3200" color="EX-blue" />
    <link srcID="12572" trgID="8241" rel="pRr" directed="false" shadow="false" column="78710" shadowCol="122817" srcRow="3224" trgRow="2293" color="EX-orange" />
    <link srcID="8241" trgID="12296" rel="pRr" directed="false" shadow="false" column="78711" shadowCol="122818" srcRow="2293" trgRow="3232" color="EX-dark-cyan" />
    <link srcID="8241" trgID="12614" rel="pRr" directed="false" shadow="false" column="78712" shadowCol="122819" srcRow="2293" trgRow="3236" color="EX-red" />
    <link srcID="8241" trgID="11165" rel="pRr" directed="false" shadow="false" column="78713" shadowCol="122820" srcRow="2293" trgRow="3249" color="EX-dark-orange" />
    <link srcID="8241" trgID="11819" rel="pRr" directed="false" shadow="false" column="78714" shadowCol="122821" srcRow="2293" trgRow="3255" color="EX-dark-gray-purple" />
    <link srcID="11475" trgID="8241" rel="pRr" directed="false" shadow="false" column="78715" shadowCol="122822" srcRow="3305" trgRow="2293" color="EX-cyan" />
    <link srcID="8241" trgID="12295" rel="pRr" directed="false" shadow="false" column="78716" shadowCol="122823" srcRow="2293" trgRow="3330" color="EX-yellow-orange" />
    <link srcID="8241" trgID="13570" rel="pRr" directed="false" shadow="false" column="78717" shadowCol="122824" srcRow="2293" trgRow="3530" color="EX-pure-blue" />
    <link srcID="8241" trgID="12305" rel="pRr" directed="false" shadow="false" column="78718" shadowCol="122825" srcRow="2293" trgRow="3533" color="EX-dark-yellow-green" />
    <link srcID="8241" trgID="11185" rel="pRr" directed="false" shadow="false" column="78719" shadowCol="122826" srcRow="2293" trgRow="3623" color="EX-dark-magenta" />
    <link srcID="8241" trgID="11985" rel="pRr" directed="false" shadow="false" column="78720" shadowCol="122827" srcRow="2293" trgRow="3763" color="EX-dark-green" />
    <link srcID="8241" trgID="11310" rel="pRr" directed="false" shadow="false" column="78721" shadowCol="122828" srcRow="2293" trgRow="5212" color="EX-blue-magenta" />
    <link srcID="11948" trgID="10002" rel="pRr" directed="false" shadow="false" column="78722" shadowCol="122829" srcRow="3119" trgRow="2294" color="EX-yellow-green" />
    <link srcID="12015" trgID="10002" rel="pRr" directed="false" shadow="false" column="78723" shadowCol="122830" srcRow="3123" trgRow="2294" color="EX-magenta" />
    <link srcID="12043" trgID="10002" rel="pRr" directed="false" shadow="false" column="78724" shadowCol="122831" srcRow="3212" trgRow="2294" color="EX-green" />
    <link srcID="12359" trgID="10002" rel="pRr" directed="false" shadow="false" column="78725" shadowCol="122832" srcRow="3436" trgRow="2294" color="EX-yellow" />
    <link srcID="12231" trgID="10002" rel="pRr" directed="false" shadow="false" column="78726" shadowCol="122833" srcRow="3764" trgRow="2294" color="EX-purple" />
    <link srcID="13612" trgID="10002" rel="pRr" directed="false" shadow="false" column="78727" shadowCol="122834" srcRow="4130" trgRow="2294" color="EX-dark-purple" />
    <link srcID="10002" trgID="12289" rel="pRr" directed="false" shadow="false" column="78728" shadowCol="122835" srcRow="2294" trgRow="4132" color="EX-dark-red" />
    <link srcID="12903" trgID="10002" rel="pRr" directed="false" shadow="false" column="78729" shadowCol="122836" srcRow="4134" trgRow="2294" color="EX-pale-green" />
    <link srcID="13363" trgID="10002" rel="pRr" directed="false" shadow="false" column="78730" shadowCol="122837" srcRow="4182" trgRow="2294" color="EX-pale-blue" />
    <link srcID="13851" trgID="10002" rel="pRr" directed="false" shadow="false" column="78731" shadowCol="122838" srcRow="4195" trgRow="2294" color="EX-dark-tan" />
    <link srcID="13648" trgID="10002" rel="pRr" directed="false" shadow="false" column="78732" shadowCol="122839" srcRow="4442" trgRow="2294" color="EX-pale-blue-magenta" />
    <link srcID="11959" trgID="10002" rel="pRr" directed="false" shadow="false" column="78733" shadowCol="122840" srcRow="5048" trgRow="2294" color="EX-pale-yellow orange" />
    <link srcID="10002" trgID="11131" rel="pRr" directed="false" shadow="false" column="78734" shadowCol="122841" srcRow="2294" trgRow="5565" color="EX-medium-magenta" />
    <link srcID="12043" trgID="8374" rel="pRr" directed="false" shadow="false" column="78735" shadowCol="122842" srcRow="3212" trgRow="2295" color="EX-pale-red" />
    <link srcID="8374" trgID="12611" rel="pRr" directed="false" shadow="false" column="78736" shadowCol="122843" srcRow="2295" trgRow="3606" color="EX-pale-cyan" />
    <link srcID="11059" trgID="8374" rel="pRr" directed="false" shadow="false" column="78737" shadowCol="122844" srcRow="3649" trgRow="2295" color="EX-pale-yellow-green" />
    <link srcID="11281" trgID="8374" rel="pRr" directed="false" shadow="false" column="78738" shadowCol="122845" srcRow="3696" trgRow="2295" color="EX-pale-purple" />
    <link srcID="12231" trgID="8374" rel="pRr" directed="false" shadow="false" column="78739" shadowCol="122846" srcRow="3764" trgRow="2295" color="EX-pale-magenta" />
    <link srcID="8374" trgID="13252" rel="pRr" directed="false" shadow="false" column="78740" shadowCol="122847" srcRow="2295" trgRow="3911" color="EX-pale-red-orange" />
    <link srcID="8374" trgID="10989" rel="pRr" directed="false" shadow="false" column="78741" shadowCol="122848" srcRow="2295" trgRow="4055" color="EX-blue" />
    <link srcID="13612" trgID="8374" rel="pRr" directed="false" shadow="false" column="78742" shadowCol="122849" srcRow="4130" trgRow="2295" color="EX-orange" />
    <link srcID="12018" trgID="8374" rel="pRr" directed="false" shadow="false" column="78743" shadowCol="122850" srcRow="4462" trgRow="2295" color="EX-dark-cyan" />
    <link srcID="12748" trgID="9189" rel="pRr" directed="false" shadow="false" column="78744" shadowCol="122851" srcRow="3155" trgRow="2296" color="EX-red" />
    <link srcID="11770" trgID="9189" rel="pRr" directed="false" shadow="false" column="78745" shadowCol="122852" srcRow="3339" trgRow="2296" color="EX-dark-orange" />
    <link srcID="9189" trgID="11797" rel="pRr" directed="false" shadow="false" column="78746" shadowCol="122853" srcRow="2296" trgRow="3472" color="EX-dark-gray-purple" />
    <link srcID="11495" trgID="9189" rel="pRr" directed="false" shadow="false" column="78747" shadowCol="122854" srcRow="3646" trgRow="2296" color="EX-cyan" />
    <link srcID="11322" trgID="9189" rel="pRr" directed="false" shadow="false" column="78748" shadowCol="122855" srcRow="3960" trgRow="2296" color="EX-yellow-orange" />
    <link srcID="9189" trgID="12623" rel="pRr" directed="false" shadow="false" column="78749" shadowCol="122856" srcRow="2296" trgRow="4015" color="EX-pure-blue" />
    <link srcID="9189" trgID="12140" rel="pRr" directed="false" shadow="false" column="78750" shadowCol="122857" srcRow="2296" trgRow="4157" color="EX-dark-yellow-green" />
    <link srcID="9189" trgID="11112" rel="pRr" directed="false" shadow="false" column="78751" shadowCol="122858" srcRow="2296" trgRow="4161" color="EX-dark-magenta" />
    <link srcID="9189" trgID="11179" rel="pRr" directed="false" shadow="false" column="78752" shadowCol="122859" srcRow="2296" trgRow="4162" color="EX-dark-green" />
    <link srcID="11501" trgID="9189" rel="pRr" directed="false" shadow="false" column="78753" shadowCol="122860" srcRow="4164" trgRow="2296" color="EX-blue-magenta" />
    <link srcID="9189" trgID="13363" rel="pRr" directed="false" shadow="false" column="78754" shadowCol="122861" srcRow="2296" trgRow="4182" color="EX-yellow-green" />
    <link srcID="9189" trgID="14004" rel="pRr" directed="false" shadow="false" column="78755" shadowCol="122862" srcRow="2296" trgRow="4213" color="EX-magenta" />
    <link srcID="13760" trgID="9189" rel="pRr" directed="false" shadow="false" column="78756" shadowCol="122863" srcRow="4259" trgRow="2296" color="EX-green" />
    <link srcID="10833" trgID="9189" rel="pRr" directed="false" shadow="false" column="78757" shadowCol="122864" srcRow="4461" trgRow="2296" color="EX-yellow" />
    <link srcID="13987" trgID="9189" rel="pRr" directed="false" shadow="false" column="78758" shadowCol="122865" srcRow="4954" trgRow="2296" color="EX-purple" />
    <link srcID="11163" trgID="9189" rel="pRr" directed="false" shadow="false" column="78759" shadowCol="122866" srcRow="4961" trgRow="2296" color="EX-dark-purple" />
    <link srcID="9189" trgID="11183" rel="pRr" directed="false" shadow="false" column="78760" shadowCol="122867" srcRow="2296" trgRow="5202" color="EX-dark-red" />
    <link srcID="9189" trgID="14019" rel="pRr" directed="false" shadow="false" column="78761" shadowCol="122868" srcRow="2296" trgRow="5204" color="EX-pale-green" />
    <link srcID="11146" trgID="9189" rel="pRr" directed="false" shadow="false" column="78762" shadowCol="122869" srcRow="5221" trgRow="2296" color="EX-pale-blue" />
    <link srcID="11172" trgID="9189" rel="pRr" directed="false" shadow="false" column="78763" shadowCol="122870" srcRow="5506" trgRow="2296" color="EX-dark-tan" />
    <link srcID="9189" trgID="11120" rel="pRr" directed="false" shadow="false" column="78764" shadowCol="122871" srcRow="2296" trgRow="5618" color="EX-pale-blue-magenta" />
    <link srcID="12971" trgID="9259" rel="pRr" directed="false" shadow="false" column="78765" shadowCol="122872" srcRow="3144" trgRow="2297" color="EX-pale-yellow orange" />
    <link srcID="12633" trgID="9259" rel="pRr" directed="false" shadow="false" column="78766" shadowCol="122873" srcRow="3739" trgRow="2297" color="EX-medium-magenta" />
    <link srcID="12979" trgID="9259" rel="pRr" directed="false" shadow="false" column="78767" shadowCol="122874" srcRow="3741" trgRow="2297" color="EX-pale-red" />
    <link srcID="12978" trgID="9259" rel="pRr" directed="false" shadow="false" column="78768" shadowCol="122875" srcRow="3743" trgRow="2297" color="EX-pale-cyan" />
    <link srcID="12306" trgID="9259" rel="pRr" directed="false" shadow="false" column="78769" shadowCol="122876" srcRow="3749" trgRow="2297" color="EX-pale-yellow-green" />
    <link srcID="12977" trgID="9259" rel="pRr" directed="false" shadow="false" column="78770" shadowCol="122877" srcRow="3753" trgRow="2297" color="EX-pale-purple" />
    <link srcID="13848" trgID="9259" rel="pRr" directed="false" shadow="false" column="78771" shadowCol="122878" srcRow="3807" trgRow="2297" color="EX-pale-magenta" />
    <link srcID="9259" trgID="12104" rel="pRr" directed="false" shadow="false" column="78772" shadowCol="122879" srcRow="2297" trgRow="4690" color="EX-pale-red-orange" />
    <link srcID="10922" trgID="9778" rel="pRr" directed="false" shadow="false" column="78773" shadowCol="122880" srcRow="3092" trgRow="2298" color="EX-blue" />
    <link srcID="13140" trgID="9778" rel="pRr" directed="false" shadow="false" column="78774" shadowCol="122881" srcRow="3231" trgRow="2298" color="EX-orange" />
    <link srcID="12296" trgID="9778" rel="pRr" directed="false" shadow="false" column="78775" shadowCol="122882" srcRow="3232" trgRow="2298" color="EX-dark-cyan" />
    <link srcID="13138" trgID="9778" rel="pRr" directed="false" shadow="false" column="78776" shadowCol="122883" srcRow="3327" trgRow="2298" color="EX-red" />
    <link srcID="13583" trgID="9778" rel="pRr" directed="false" shadow="false" column="78777" shadowCol="122884" srcRow="3469" trgRow="2298" color="EX-dark-orange" />
    <link srcID="13570" trgID="9778" rel="pRr" directed="false" shadow="false" column="78778" shadowCol="122885" srcRow="3530" trgRow="2298" color="EX-dark-gray-purple" />
    <link srcID="12858" trgID="9778" rel="pRr" directed="false" shadow="false" column="78779" shadowCol="122886" srcRow="3560" trgRow="2298" color="EX-cyan" />
    <link srcID="10987" trgID="9778" rel="pRr" directed="false" shadow="false" column="78780" shadowCol="122887" srcRow="3593" trgRow="2298" color="EX-yellow-orange" />
    <link srcID="13299" trgID="9778" rel="pRr" directed="false" shadow="false" column="78781" shadowCol="122888" srcRow="3943" trgRow="2298" color="EX-pure-blue" />
    <link srcID="9778" trgID="11979" rel="pRr" directed="false" shadow="false" column="78782" shadowCol="122889" srcRow="2298" trgRow="4342" color="EX-dark-yellow-green" />
    <link srcID="9778" trgID="13210" rel="pRr" directed="false" shadow="false" column="78783" shadowCol="122890" srcRow="2298" trgRow="4365" color="EX-dark-magenta" />
    <link srcID="13454" trgID="9778" rel="pRr" directed="false" shadow="false" column="78784" shadowCol="122891" srcRow="5475" trgRow="2298" color="EX-dark-green" />
    <link srcID="11726" trgID="9778" rel="pRr" directed="false" shadow="false" column="78785" shadowCol="122892" srcRow="5617" trgRow="2298" color="EX-blue-magenta" />
    <link srcID="10922" trgID="8741" rel="pRr" directed="false" shadow="false" column="78786" shadowCol="122893" srcRow="3092" trgRow="2299" color="EX-yellow-green" />
    <link srcID="8741" trgID="11999" rel="pRr" directed="false" shadow="false" column="78787" shadowCol="122894" srcRow="2299" trgRow="3164" color="EX-magenta" />
    <link srcID="8741" trgID="10602" rel="pRr" directed="false" shadow="false" column="78788" shadowCol="122895" srcRow="2299" trgRow="3173" color="EX-green" />
    <link srcID="10597" trgID="8741" rel="pRr" directed="false" shadow="false" column="78789" shadowCol="122896" srcRow="3209" trgRow="2299" color="EX-yellow" />
    <link srcID="8741" trgID="12296" rel="pRr" directed="false" shadow="false" column="78790" shadowCol="122897" srcRow="2299" trgRow="3232" color="EX-purple" />
    <link srcID="11165" trgID="8741" rel="pRr" directed="false" shadow="false" column="78791" shadowCol="122898" srcRow="3249" trgRow="2299" color="EX-dark-purple" />
    <link srcID="11475" trgID="8741" rel="pRr" directed="false" shadow="false" column="78792" shadowCol="122899" srcRow="3305" trgRow="2299" color="EX-dark-red" />
    <link srcID="11151" trgID="8741" rel="pRr" directed="false" shadow="false" column="78793" shadowCol="122900" srcRow="3432" trgRow="2299" color="EX-pale-green" />
    <link srcID="13918" trgID="8741" rel="pRr" directed="false" shadow="false" column="78794" shadowCol="122901" srcRow="3518" trgRow="2299" color="EX-pale-blue" />
    <link srcID="13570" trgID="8741" rel="pRr" directed="false" shadow="false" column="78795" shadowCol="122902" srcRow="3530" trgRow="2299" color="EX-dark-tan" />
    <link srcID="11985" trgID="8741" rel="pRr" directed="false" shadow="false" column="78796" shadowCol="122903" srcRow="3763" trgRow="2299" color="EX-pale-blue-magenta" />
    <link srcID="11960" trgID="8741" rel="pRr" directed="false" shadow="false" column="78797" shadowCol="122904" srcRow="3910" trgRow="2299" color="EX-pale-yellow orange" />
    <link srcID="8741" trgID="12631" rel="pRr" directed="false" shadow="false" column="78798" shadowCol="122905" srcRow="2299" trgRow="3994" color="EX-medium-magenta" />
    <link srcID="11540" trgID="8741" rel="pRr" directed="false" shadow="false" column="78799" shadowCol="122906" srcRow="4029" trgRow="2299" color="EX-pale-red" />
    <link srcID="12798" trgID="8741" rel="pRr" directed="false" shadow="false" column="78800" shadowCol="122907" srcRow="5188" trgRow="2299" color="EX-pale-cyan" />
    <link srcID="8741" trgID="11465" rel="pRr" directed="false" shadow="false" column="78801" shadowCol="122908" srcRow="2299" trgRow="5588" color="EX-pale-yellow-green" />
    <link srcID="13883" trgID="8770" rel="pRr" directed="false" shadow="false" column="78802" shadowCol="122909" srcRow="3206" trgRow="2300" color="EX-pale-purple" />
    <link srcID="13412" trgID="8770" rel="pRr" directed="false" shadow="false" column="78803" shadowCol="122910" srcRow="3207" trgRow="2300" color="EX-pale-magenta" />
    <link srcID="11945" trgID="8770" rel="pRr" directed="false" shadow="false" column="78804" shadowCol="122911" srcRow="3222" trgRow="2300" color="EX-pale-red-orange" />
    <link srcID="13140" trgID="8770" rel="pRr" directed="false" shadow="false" column="78805" shadowCol="122912" srcRow="3231" trgRow="2300" color="EX-blue" />
    <link srcID="11264" trgID="8770" rel="pRr" directed="false" shadow="false" column="78806" shadowCol="122913" srcRow="3270" trgRow="2300" color="EX-orange" />
    <link srcID="12295" trgID="8770" rel="pRr" directed="false" shadow="false" column="78807" shadowCol="122914" srcRow="3330" trgRow="2300" color="EX-dark-cyan" />
    <link srcID="12599" trgID="8770" rel="pRr" directed="false" shadow="false" column="78808" shadowCol="122915" srcRow="3441" trgRow="2300" color="EX-red" />
    <link srcID="13416" trgID="8770" rel="pRr" directed="false" shadow="false" column="78809" shadowCol="122916" srcRow="3460" trgRow="2300" color="EX-dark-orange" />
    <link srcID="8770" trgID="10783" rel="pRr" directed="false" shadow="false" column="78810" shadowCol="122917" srcRow="2300" trgRow="3712" color="EX-dark-gray-purple" />
    <link srcID="8770" trgID="12993" rel="pRr" directed="false" shadow="false" column="78811" shadowCol="122918" srcRow="2300" trgRow="3752" color="EX-cyan" />
    <link srcID="11027" trgID="8770" rel="pRr" directed="false" shadow="false" column="78812" shadowCol="122919" srcRow="3951" trgRow="2300" color="EX-yellow-orange" />
    <link srcID="10937" trgID="8770" rel="pRr" directed="false" shadow="false" column="78813" shadowCol="122920" srcRow="3987" trgRow="2300" color="EX-pure-blue" />
    <link srcID="10770" trgID="8770" rel="pRr" directed="false" shadow="false" column="78814" shadowCol="122921" srcRow="3992" trgRow="2300" color="EX-dark-yellow-green" />
    <link srcID="8770" trgID="13236" rel="pRr" directed="false" shadow="false" column="78815" shadowCol="122922" srcRow="2300" trgRow="4042" color="EX-dark-magenta" />
    <link srcID="11902" trgID="8770" rel="pRr" directed="false" shadow="false" column="78816" shadowCol="122923" srcRow="4168" trgRow="2300" color="EX-dark-green" />
    <link srcID="10801" trgID="8770" rel="pRr" directed="false" shadow="false" column="78817" shadowCol="122924" srcRow="4193" trgRow="2300" color="EX-blue-magenta" />
    <link srcID="10670" trgID="8770" rel="pRr" directed="false" shadow="false" column="78818" shadowCol="122925" srcRow="4216" trgRow="2300" color="EX-yellow-green" />
    <link srcID="13987" trgID="8770" rel="pRr" directed="false" shadow="false" column="78819" shadowCol="122926" srcRow="4954" trgRow="2300" color="EX-magenta" />
    <link srcID="13519" trgID="8770" rel="pRr" directed="false" shadow="false" column="78820" shadowCol="122927" srcRow="5671" trgRow="2300" color="EX-green" />
    <link srcID="12983" trgID="8770" rel="pRr" directed="false" shadow="false" column="78821" shadowCol="122928" srcRow="5782" trgRow="2300" color="EX-yellow" />
    <link srcID="13380" trgID="9156" rel="pRr" directed="false" shadow="false" column="78822" shadowCol="122929" srcRow="3090" trgRow="2301" color="EX-purple" />
    <link srcID="12971" trgID="9156" rel="pRr" directed="false" shadow="false" column="78823" shadowCol="122930" srcRow="3144" trgRow="2301" color="EX-dark-purple" />
    <link srcID="12633" trgID="9156" rel="pRr" directed="false" shadow="false" column="78824" shadowCol="122931" srcRow="3739" trgRow="2301" color="EX-dark-red" />
    <link srcID="12979" trgID="9156" rel="pRr" directed="false" shadow="false" column="78825" shadowCol="122932" srcRow="3741" trgRow="2301" color="EX-pale-green" />
    <link srcID="12978" trgID="9156" rel="pRr" directed="false" shadow="false" column="78826" shadowCol="122933" srcRow="3743" trgRow="2301" color="EX-pale-blue" />
    <link srcID="12306" trgID="9156" rel="pRr" directed="false" shadow="false" column="78827" shadowCol="122934" srcRow="3749" trgRow="2301" color="EX-dark-tan" />
    <link srcID="12977" trgID="9156" rel="pRr" directed="false" shadow="false" column="78828" shadowCol="122935" srcRow="3753" trgRow="2301" color="EX-pale-blue-magenta" />
    <link srcID="9156" trgID="12957" rel="pRr" directed="false" shadow="false" column="78829" shadowCol="122936" srcRow="2301" trgRow="3759" color="EX-pale-yellow orange" />
    <link srcID="12900" trgID="9156" rel="pRr" directed="false" shadow="false" column="78830" shadowCol="122937" srcRow="4095" trgRow="2301" color="EX-medium-magenta" />
    <link srcID="11615" trgID="9156" rel="pRr" directed="false" shadow="false" column="78831" shadowCol="122938" srcRow="4630" trgRow="2301" color="EX-pale-red" />
    <link srcID="9156" trgID="12104" rel="pRr" directed="false" shadow="false" column="78832" shadowCol="122939" srcRow="2301" trgRow="4690" color="EX-pale-cyan" />
    <link srcID="12015" trgID="8926" rel="pRr" directed="false" shadow="false" column="78833" shadowCol="122940" srcRow="3123" trgRow="2302" color="EX-pale-yellow-green" />
    <link srcID="11912" trgID="8926" rel="pRr" directed="false" shadow="false" column="78834" shadowCol="122941" srcRow="3141" trgRow="2302" color="EX-pale-purple" />
    <link srcID="8926" trgID="12215" rel="pRr" directed="false" shadow="false" column="78835" shadowCol="122942" srcRow="2302" trgRow="3203" color="EX-pale-magenta" />
    <link srcID="13593" trgID="8926" rel="pRr" directed="false" shadow="false" column="78836" shadowCol="122943" srcRow="3246" trgRow="2302" color="EX-pale-red-orange" />
    <link srcID="11887" trgID="8926" rel="pRr" directed="false" shadow="false" column="78837" shadowCol="122944" srcRow="3275" trgRow="2302" color="EX-blue" />
    <link srcID="13400" trgID="8926" rel="pRr" directed="false" shadow="false" column="78838" shadowCol="122945" srcRow="3300" trgRow="2302" color="EX-orange" />
    <link srcID="13443" trgID="8926" rel="pRr" directed="false" shadow="false" column="78839" shadowCol="122946" srcRow="3320" trgRow="2302" color="EX-dark-cyan" />
    <link srcID="11914" trgID="8926" rel="pRr" directed="false" shadow="false" column="78840" shadowCol="122947" srcRow="3568" trgRow="2302" color="EX-red" />
    <link srcID="12120" trgID="8926" rel="pRr" directed="false" shadow="false" column="78841" shadowCol="122948" srcRow="3641" trgRow="2302" color="EX-dark-orange" />
    <link srcID="12800" trgID="8926" rel="pRr" directed="false" shadow="false" column="78842" shadowCol="122949" srcRow="3878" trgRow="2302" color="EX-dark-gray-purple" />
    <link srcID="11897" trgID="8926" rel="pRr" directed="false" shadow="false" column="78843" shadowCol="122950" srcRow="3983" trgRow="2302" color="EX-cyan" />
    <link srcID="13236" trgID="8926" rel="pRr" directed="false" shadow="false" column="78844" shadowCol="122951" srcRow="4042" trgRow="2302" color="EX-yellow-orange" />
    <link srcID="11902" trgID="8926" rel="pRr" directed="false" shadow="false" column="78845" shadowCol="122952" srcRow="4168" trgRow="2302" color="EX-pure-blue" />
    <link srcID="13563" trgID="8926" rel="pRr" directed="false" shadow="false" column="78846" shadowCol="122953" srcRow="4319" trgRow="2302" color="EX-dark-yellow-green" />
    <link srcID="11913" trgID="8926" rel="pRr" directed="false" shadow="false" column="78847" shadowCol="122954" srcRow="4380" trgRow="2302" color="EX-dark-magenta" />
    <link srcID="11741" trgID="8926" rel="pRr" directed="false" shadow="false" column="78848" shadowCol="122955" srcRow="4414" trgRow="2302" color="EX-dark-green" />
    <link srcID="12928" trgID="8926" rel="pRr" directed="false" shadow="false" column="78849" shadowCol="122956" srcRow="4531" trgRow="2302" color="EX-blue-magenta" />
    <link srcID="10864" trgID="8926" rel="pRr" directed="false" shadow="false" column="78850" shadowCol="122957" srcRow="4557" trgRow="2302" color="EX-yellow-green" />
    <link srcID="13407" trgID="8926" rel="pRr" directed="false" shadow="false" column="78851" shadowCol="122958" srcRow="5068" trgRow="2302" color="EX-magenta" />
    <link srcID="13607" trgID="8926" rel="pRr" directed="false" shadow="false" column="78852" shadowCol="122959" srcRow="5534" trgRow="2302" color="EX-green" />
    <link srcID="10643" trgID="8926" rel="pRr" directed="false" shadow="false" column="78853" shadowCol="122960" srcRow="5535" trgRow="2302" color="EX-yellow" />
    <link srcID="13329" trgID="8926" rel="pRr" directed="false" shadow="false" column="78854" shadowCol="122961" srcRow="5550" trgRow="2302" color="EX-purple" />
    <link srcID="9497" trgID="13501" rel="pRr" directed="false" shadow="false" column="78855" shadowCol="122962" srcRow="2303" trgRow="3776" color="EX-dark-purple" />
    <link srcID="9497" trgID="11654" rel="pRr" directed="false" shadow="false" column="78856" shadowCol="122963" srcRow="2303" trgRow="5071" color="EX-dark-red" />
    <link srcID="9497" trgID="10736" rel="pRr" directed="false" shadow="false" column="78857" shadowCol="122964" srcRow="2303" trgRow="5509" color="EX-pale-green" />
    <link srcID="10602" trgID="9095" rel="pRr" directed="false" shadow="false" column="78858" shadowCol="122965" srcRow="3173" trgRow="2304" color="EX-pale-blue" />
    <link srcID="13412" trgID="9095" rel="pRr" directed="false" shadow="false" column="78859" shadowCol="122966" srcRow="3207" trgRow="2304" color="EX-dark-tan" />
    <link srcID="10597" trgID="9095" rel="pRr" directed="false" shadow="false" column="78860" shadowCol="122967" srcRow="3209" trgRow="2304" color="EX-pale-blue-magenta" />
    <link srcID="10600" trgID="9095" rel="pRr" directed="false" shadow="false" column="78861" shadowCol="122968" srcRow="3292" trgRow="2304" color="EX-pale-yellow orange" />
    <link srcID="11178" trgID="9095" rel="pRr" directed="false" shadow="false" column="78862" shadowCol="122969" srcRow="3326" trgRow="2304" color="EX-medium-magenta" />
    <link srcID="9095" trgID="11919" rel="pRr" directed="false" shadow="false" column="78863" shadowCol="122970" srcRow="2304" trgRow="3400" color="EX-pale-red" />
    <link srcID="13161" trgID="9095" rel="pRr" directed="false" shadow="false" column="78864" shadowCol="122971" srcRow="3711" trgRow="2304" color="EX-pale-cyan" />
    <link srcID="11327" trgID="9095" rel="pRr" directed="false" shadow="false" column="78865" shadowCol="122972" srcRow="4220" trgRow="2304" color="EX-pale-yellow-green" />
    <link srcID="12460" trgID="9095" rel="pRr" directed="false" shadow="false" column="78866" shadowCol="122973" srcRow="4614" trgRow="2304" color="EX-pale-purple" />
    <link srcID="13016" trgID="9095" rel="pRr" directed="false" shadow="false" column="78867" shadowCol="122974" srcRow="4697" trgRow="2304" color="EX-pale-magenta" />
    <link srcID="11520" trgID="9095" rel="pRr" directed="false" shadow="false" column="78868" shadowCol="122975" srcRow="5004" trgRow="2304" color="EX-pale-red-orange" />
    <link srcID="11310" trgID="9095" rel="pRr" directed="false" shadow="false" column="78869" shadowCol="122976" srcRow="5212" trgRow="2304" color="EX-blue" />
    <link srcID="12898" trgID="9095" rel="pRr" directed="false" shadow="false" column="78870" shadowCol="122977" srcRow="5426" trgRow="2304" color="EX-orange" />
    <link srcID="12980" trgID="9095" rel="pRr" directed="false" shadow="false" column="78871" shadowCol="122978" srcRow="5759" trgRow="2304" color="EX-dark-cyan" />
    <link srcID="10686" trgID="10398" rel="pRr" directed="false" shadow="false" column="78872" shadowCol="122979" srcRow="3156" trgRow="2305" color="EX-red" />
    <link srcID="10398" trgID="11999" rel="pRr" directed="false" shadow="false" column="78873" shadowCol="122980" srcRow="2305" trgRow="3164" color="EX-dark-orange" />
    <link srcID="10398" trgID="12638" rel="pRr" directed="false" shadow="false" column="78874" shadowCol="122981" srcRow="2305" trgRow="3273" color="EX-dark-gray-purple" />
    <link srcID="10398" trgID="12466" rel="pRr" directed="false" shadow="false" column="78875" shadowCol="122982" srcRow="2305" trgRow="3425" color="EX-cyan" />
    <link srcID="13570" trgID="10398" rel="pRr" directed="false" shadow="false" column="78876" shadowCol="122983" srcRow="3530" trgRow="2305" color="EX-yellow-orange" />
    <link srcID="10398" trgID="11960" rel="pRr" directed="false" shadow="false" column="78877" shadowCol="122984" srcRow="2305" trgRow="3910" color="EX-pure-blue" />
    <link srcID="13196" trgID="10398" rel="pRr" directed="false" shadow="false" column="78878" shadowCol="122985" srcRow="4180" trgRow="2305" color="EX-dark-yellow-green" />
    <link srcID="10398" trgID="11310" rel="pRr" directed="false" shadow="false" column="78879" shadowCol="122986" srcRow="2305" trgRow="5212" color="EX-dark-magenta" />
    <link srcID="10921" trgID="9634" rel="pRr" directed="false" shadow="false" column="78880" shadowCol="122987" srcRow="3128" trgRow="2306" color="EX-dark-green" />
    <link srcID="9634" trgID="11999" rel="pRr" directed="false" shadow="false" column="78881" shadowCol="122988" srcRow="2306" trgRow="3164" color="EX-blue-magenta" />
    <link srcID="11952" trgID="9634" rel="pRr" directed="false" shadow="false" column="78882" shadowCol="122989" srcRow="3438" trgRow="2306" color="EX-yellow-green" />
    <link srcID="12933" trgID="9634" rel="pRr" directed="false" shadow="false" column="78883" shadowCol="122990" srcRow="3525" trgRow="2306" color="EX-magenta" />
    <link srcID="9634" trgID="13748" rel="pRr" directed="false" shadow="false" column="78884" shadowCol="122991" srcRow="2306" trgRow="3539" color="EX-green" />
    <link srcID="9634" trgID="12640" rel="pRr" directed="false" shadow="false" column="78885" shadowCol="122992" srcRow="2306" trgRow="3713" color="EX-yellow" />
    <link srcID="13093" trgID="9634" rel="pRr" directed="false" shadow="false" column="78886" shadowCol="122993" srcRow="3827" trgRow="2306" color="EX-purple" />
    <link srcID="11960" trgID="9634" rel="pRr" directed="false" shadow="false" column="78887" shadowCol="122994" srcRow="3910" trgRow="2306" color="EX-dark-purple" />
    <link srcID="9634" trgID="13343" rel="pRr" directed="false" shadow="false" column="78888" shadowCol="122995" srcRow="2306" trgRow="3957" color="EX-dark-red" />
    <link srcID="11518" trgID="9634" rel="pRr" directed="false" shadow="false" column="78889" shadowCol="122996" srcRow="4040" trgRow="2306" color="EX-pale-green" />
    <link srcID="11902" trgID="9634" rel="pRr" directed="false" shadow="false" column="78890" shadowCol="122997" srcRow="4168" trgRow="2306" color="EX-pale-blue" />
    <link srcID="12469" trgID="9634" rel="pRr" directed="false" shadow="false" column="78891" shadowCol="122998" srcRow="4244" trgRow="2306" color="EX-dark-tan" />
    <link srcID="9634" trgID="13760" rel="pRr" directed="false" shadow="false" column="78892" shadowCol="122999" srcRow="2306" trgRow="4259" color="EX-pale-blue-magenta" />
    <link srcID="9634" trgID="11913" rel="pRr" directed="false" shadow="false" column="78893" shadowCol="123000" srcRow="2306" trgRow="4380" color="EX-pale-yellow orange" />
    <link srcID="12403" trgID="9634" rel="pRr" directed="false" shadow="false" column="78894" shadowCol="123001" srcRow="5149" trgRow="2306" color="EX-medium-magenta" />
    <link srcID="9634" trgID="12925" rel="pRr" directed="false" shadow="false" column="78895" shadowCol="123002" srcRow="2306" trgRow="5522" color="EX-pale-red" />
    <link srcID="9634" trgID="12252" rel="pRr" directed="false" shadow="false" column="78896" shadowCol="123003" srcRow="2306" trgRow="5526" color="EX-pale-cyan" />
    <link srcID="11050" trgID="8244" rel="pRr" directed="false" shadow="false" column="78897" shadowCol="123004" srcRow="3116" trgRow="2307" color="EX-pale-yellow-green" />
    <link srcID="10602" trgID="8244" rel="pRr" directed="false" shadow="false" column="78898" shadowCol="123005" srcRow="3173" trgRow="2307" color="EX-pale-purple" />
    <link srcID="10597" trgID="8244" rel="pRr" directed="false" shadow="false" column="78899" shadowCol="123006" srcRow="3209" trgRow="2307" color="EX-pale-magenta" />
    <link srcID="10600" trgID="8244" rel="pRr" directed="false" shadow="false" column="78900" shadowCol="123007" srcRow="3292" trgRow="2307" color="EX-pale-red-orange" />
    <link srcID="11178" trgID="8244" rel="pRr" directed="false" shadow="false" column="78901" shadowCol="123008" srcRow="3326" trgRow="2307" color="EX-blue" />
    <link srcID="8244" trgID="11904" rel="pRr" directed="false" shadow="false" column="78902" shadowCol="123009" srcRow="2307" trgRow="3516" color="EX-orange" />
    <link srcID="8244" trgID="13346" rel="pRr" directed="false" shadow="false" column="78903" shadowCol="123010" srcRow="2307" trgRow="3984" color="EX-dark-cyan" />
    <link srcID="12881" trgID="8244" rel="pRr" directed="false" shadow="false" column="78904" shadowCol="123011" srcRow="4561" trgRow="2307" color="EX-red" />
    <link srcID="11550" trgID="8244" rel="pRr" directed="false" shadow="false" column="78905" shadowCol="123012" srcRow="4984" trgRow="2307" color="EX-dark-orange" />
    <link srcID="13900" trgID="8244" rel="pRr" directed="false" shadow="false" column="78906" shadowCol="123013" srcRow="5043" trgRow="2307" color="EX-dark-gray-purple" />
    <link srcID="11880" trgID="8244" rel="pRr" directed="false" shadow="false" column="78907" shadowCol="123014" srcRow="5372" trgRow="2307" color="EX-cyan" />
    <link srcID="8408" trgID="13401" rel="pRr" directed="false" shadow="false" column="78908" shadowCol="123015" srcRow="2308" trgRow="2496" color="EX-yellow-orange" />
    <link srcID="8408" trgID="12638" rel="pRr" directed="false" shadow="false" column="78909" shadowCol="123016" srcRow="2308" trgRow="3273" color="EX-pure-blue" />
    <link srcID="11997" trgID="8408" rel="pRr" directed="false" shadow="false" column="78910" shadowCol="123017" srcRow="3319" trgRow="2308" color="EX-dark-yellow-green" />
    <link srcID="12295" trgID="8408" rel="pRr" directed="false" shadow="false" column="78911" shadowCol="123018" srcRow="3330" trgRow="2308" color="EX-dark-magenta" />
    <link srcID="11960" trgID="8408" rel="pRr" directed="false" shadow="false" column="78912" shadowCol="123019" srcRow="3910" trgRow="2308" color="EX-dark-green" />
    <link srcID="8408" trgID="10636" rel="pRr" directed="false" shadow="false" column="78913" shadowCol="123020" srcRow="2308" trgRow="3922" color="EX-blue-magenta" />
    <link srcID="13365" trgID="8408" rel="pRr" directed="false" shadow="false" column="78914" shadowCol="123021" srcRow="5672" trgRow="2308" color="EX-yellow-green" />
    <link srcID="13570" trgID="9352" rel="pRr" directed="false" shadow="false" column="78915" shadowCol="123022" srcRow="3530" trgRow="2309" color="EX-magenta" />
    <link srcID="9352" trgID="12763" rel="pRr" directed="false" shadow="false" column="78916" shadowCol="123023" srcRow="2309" trgRow="3629" color="EX-green" />
    <link srcID="9352" trgID="11985" rel="pRr" directed="false" shadow="false" column="78917" shadowCol="123024" srcRow="2309" trgRow="3763" color="EX-yellow" />
    <link srcID="9352" trgID="11960" rel="pRr" directed="false" shadow="false" column="78918" shadowCol="123025" srcRow="2309" trgRow="3910" color="EX-purple" />
    <link srcID="9352" trgID="12900" rel="pRr" directed="false" shadow="false" column="78919" shadowCol="123026" srcRow="2309" trgRow="4095" color="EX-dark-purple" />
    <link srcID="9352" trgID="13213" rel="pRr" directed="false" shadow="false" column="78920" shadowCol="123027" srcRow="2309" trgRow="5158" color="EX-dark-red" />
    <link srcID="9220" trgID="12043" rel="pRr" directed="false" shadow="false" column="78921" shadowCol="123028" srcRow="2310" trgRow="3212" color="EX-pale-green" />
    <link srcID="11598" trgID="9220" rel="pRr" directed="false" shadow="false" column="78922" shadowCol="123029" srcRow="3220" trgRow="2310" color="EX-pale-blue" />
    <link srcID="11579" trgID="9220" rel="pRr" directed="false" shadow="false" column="78923" shadowCol="123030" srcRow="3466" trgRow="2310" color="EX-dark-tan" />
    <link srcID="12326" trgID="9220" rel="pRr" directed="false" shadow="false" column="78924" shadowCol="123031" srcRow="4128" trgRow="2310" color="EX-pale-blue-magenta" />
    <link srcID="11581" trgID="9220" rel="pRr" directed="false" shadow="false" column="78925" shadowCol="123032" srcRow="5072" trgRow="2310" color="EX-pale-yellow orange" />
    <link srcID="11478" trgID="9220" rel="pRr" directed="false" shadow="false" column="78926" shadowCol="123033" srcRow="5423" trgRow="2310" color="EX-medium-magenta" />
    <link srcID="10296" trgID="11999" rel="pRr" directed="false" shadow="false" column="78927" shadowCol="123034" srcRow="2311" trgRow="3164" color="EX-pale-red" />
    <link srcID="10296" trgID="11997" rel="pRr" directed="false" shadow="false" column="78928" shadowCol="123035" srcRow="2311" trgRow="3319" color="EX-pale-cyan" />
    <link srcID="10296" trgID="13259" rel="pRr" directed="false" shadow="false" column="78929" shadowCol="123036" srcRow="2311" trgRow="4204" color="EX-pale-yellow-green" />
    <link srcID="10296" trgID="11824" rel="pRr" directed="false" shadow="false" column="78930" shadowCol="123037" srcRow="2311" trgRow="5042" color="EX-pale-purple" />
    <link srcID="9343" trgID="13883" rel="pRr" directed="false" shadow="false" column="78931" shadowCol="123038" srcRow="2312" trgRow="3206" color="EX-pale-magenta" />
    <link srcID="9343" trgID="11945" rel="pRr" directed="false" shadow="false" column="78932" shadowCol="123039" srcRow="2312" trgRow="3222" color="EX-pale-red-orange" />
    <link srcID="9343" trgID="13181" rel="pRr" directed="false" shadow="false" column="78933" shadowCol="123040" srcRow="2312" trgRow="3237" color="EX-blue" />
    <link srcID="9343" trgID="11121" rel="pRr" directed="false" shadow="false" column="78934" shadowCol="123041" srcRow="2312" trgRow="4343" color="EX-orange" />
    <link srcID="9343" trgID="11310" rel="pRr" directed="false" shadow="false" column="78935" shadowCol="123042" srcRow="2312" trgRow="5212" color="EX-dark-cyan" />
    <link srcID="9343" trgID="11798" rel="pRr" directed="false" shadow="false" column="78936" shadowCol="123043" srcRow="2312" trgRow="5385" color="EX-red" />
    <link srcID="10312" trgID="13161" rel="pRr" directed="false" shadow="false" column="78937" shadowCol="123044" srcRow="2313" trgRow="3711" color="EX-dark-orange" />
    <link srcID="10312" trgID="11074" rel="pRr" directed="false" shadow="false" column="78938" shadowCol="123045" srcRow="2313" trgRow="3804" color="EX-dark-gray-purple" />
    <link srcID="10312" trgID="11087" rel="pRr" directed="false" shadow="false" column="78939" shadowCol="123046" srcRow="2313" trgRow="4364" color="EX-cyan" />
    <link srcID="10312" trgID="11088" rel="pRr" directed="false" shadow="false" column="78940" shadowCol="123047" srcRow="2313" trgRow="4377" color="EX-yellow-orange" />
    <link srcID="10312" trgID="10769" rel="pRr" directed="false" shadow="false" column="78941" shadowCol="123048" srcRow="2313" trgRow="4514" color="EX-pure-blue" />
    <link srcID="10312" trgID="11080" rel="pRr" directed="false" shadow="false" column="78942" shadowCol="123049" srcRow="2313" trgRow="5573" color="EX-dark-yellow-green" />
    <link srcID="10312" trgID="12113" rel="pRr" directed="false" shadow="false" column="78943" shadowCol="123050" srcRow="2313" trgRow="5715" color="EX-dark-magenta" />
    <link srcID="13883" trgID="10218" rel="pRr" directed="false" shadow="false" column="78944" shadowCol="123051" srcRow="3206" trgRow="2314" color="EX-dark-green" />
    <link srcID="10218" trgID="13232" rel="pRr" directed="false" shadow="false" column="78945" shadowCol="123052" srcRow="2314" trgRow="3813" color="EX-blue-magenta" />
    <link srcID="13480" trgID="10218" rel="pRr" directed="false" shadow="false" column="78946" shadowCol="123053" srcRow="4017" trgRow="2314" color="EX-yellow-green" />
    <link srcID="10218" trgID="13213" rel="pRr" directed="false" shadow="false" column="78947" shadowCol="123054" srcRow="2314" trgRow="5158" color="EX-magenta" />
    <link srcID="10851" trgID="8551" rel="pRr" directed="false" shadow="false" column="78948" shadowCol="123055" srcRow="4009" trgRow="2315" color="EX-green" />
    <link srcID="13651" trgID="8551" rel="pRr" directed="false" shadow="false" column="78949" shadowCol="123056" srcRow="4224" trgRow="2315" color="EX-yellow" />
    <link srcID="12105" trgID="9947" rel="pRr" directed="false" shadow="false" column="78950" shadowCol="123057" srcRow="3239" trgRow="2316" color="EX-purple" />
    <link srcID="10925" trgID="9947" rel="pRr" directed="false" shadow="false" column="78951" shadowCol="123058" srcRow="3628" trgRow="2316" color="EX-dark-purple" />
    <link srcID="9947" trgID="11256" rel="pRr" directed="false" shadow="false" column="78952" shadowCol="123059" srcRow="2316" trgRow="3895" color="EX-dark-red" />
    <link srcID="9947" trgID="13934" rel="pRr" directed="false" shadow="false" column="78953" shadowCol="123060" srcRow="2316" trgRow="4018" color="EX-pale-green" />
    <link srcID="13933" trgID="9947" rel="pRr" directed="false" shadow="false" column="78954" shadowCol="123061" srcRow="4024" trgRow="2316" color="EX-pale-blue" />
    <link srcID="9947" trgID="11009" rel="pRr" directed="false" shadow="false" column="78955" shadowCol="123062" srcRow="2316" trgRow="4313" color="EX-dark-tan" />
    <link srcID="8921" trgID="12978" rel="pRr" directed="false" shadow="false" column="78956" shadowCol="123063" srcRow="2317" trgRow="3743" color="EX-pale-blue-magenta" />
    <link srcID="8921" trgID="13213" rel="pRr" directed="false" shadow="false" column="78957" shadowCol="123064" srcRow="2317" trgRow="5158" color="EX-pale-yellow orange" />
    <link srcID="10388" trgID="11352" rel="pRr" directed="false" shadow="false" column="78958" shadowCol="123065" srcRow="2318" trgRow="3177" color="EX-medium-magenta" />
    <link srcID="10388" trgID="12414" rel="pRr" directed="false" shadow="false" column="78959" shadowCol="123066" srcRow="2318" trgRow="3719" color="EX-pale-red" />
    <link srcID="9136" trgID="12698" rel="pRr" directed="false" shadow="false" column="78960" shadowCol="123067" srcRow="2319" trgRow="4445" color="EX-pale-cyan" />
    <link srcID="11902" trgID="9097" rel="pRr" directed="false" shadow="false" column="78961" shadowCol="123068" srcRow="4168" trgRow="2320" color="EX-pale-yellow-green" />
    <link srcID="10281" trgID="12778" rel="pRr" directed="false" shadow="false" column="78962" shadowCol="123069" srcRow="2321" trgRow="2507" color="EX-pale-purple" />
    <link srcID="10281" trgID="11842" rel="pRr" directed="false" shadow="false" column="78963" shadowCol="123070" srcRow="2321" trgRow="3134" color="EX-pale-magenta" />
    <link srcID="13386" trgID="10281" rel="pRr" directed="false" shadow="false" column="78964" shadowCol="123071" srcRow="3157" trgRow="2321" color="EX-pale-red-orange" />
    <link srcID="10281" trgID="10966" rel="pRr" directed="false" shadow="false" column="78965" shadowCol="123072" srcRow="2321" trgRow="3178" color="EX-blue" />
    <link srcID="13296" trgID="10281" rel="pRr" directed="false" shadow="false" column="78966" shadowCol="123073" srcRow="3262" trgRow="2321" color="EX-orange" />
    <link srcID="10281" trgID="12638" rel="pRr" directed="false" shadow="false" column="78967" shadowCol="123074" srcRow="2321" trgRow="3273" color="EX-dark-cyan" />
    <link srcID="10281" trgID="11175" rel="pRr" directed="false" shadow="false" column="78968" shadowCol="123075" srcRow="2321" trgRow="3417" color="EX-red" />
    <link srcID="10281" trgID="13160" rel="pRr" directed="false" shadow="false" column="78969" shadowCol="123076" srcRow="2321" trgRow="3423" color="EX-dark-orange" />
    <link srcID="10281" trgID="12132" rel="pRr" directed="false" shadow="false" column="78970" shadowCol="123077" srcRow="2321" trgRow="3467" color="EX-dark-gray-purple" />
    <link srcID="10281" trgID="13790" rel="pRr" directed="false" shadow="false" column="78971" shadowCol="123078" srcRow="2321" trgRow="3515" color="EX-cyan" />
    <link srcID="10281" trgID="12666" rel="pRr" directed="false" shadow="false" column="78972" shadowCol="123079" srcRow="2321" trgRow="3582" color="EX-yellow-orange" />
    <link srcID="10955" trgID="10281" rel="pRr" directed="false" shadow="false" column="78973" shadowCol="123080" srcRow="3598" trgRow="2321" color="EX-pure-blue" />
    <link srcID="10281" trgID="12120" rel="pRr" directed="false" shadow="false" column="78974" shadowCol="123081" srcRow="2321" trgRow="3641" color="EX-dark-yellow-green" />
    <link srcID="10281" trgID="12856" rel="pRr" directed="false" shadow="false" column="78975" shadowCol="123082" srcRow="2321" trgRow="3650" color="EX-dark-magenta" />
    <link srcID="12750" trgID="10281" rel="pRr" directed="false" shadow="false" column="78976" shadowCol="123083" srcRow="3684" trgRow="2321" color="EX-dark-green" />
    <link srcID="10281" trgID="11886" rel="pRr" directed="false" shadow="false" column="78977" shadowCol="123084" srcRow="2321" trgRow="3707" color="EX-blue-magenta" />
    <link srcID="10281" trgID="11485" rel="pRr" directed="false" shadow="false" column="78978" shadowCol="123085" srcRow="2321" trgRow="3767" color="EX-yellow-green" />
    <link srcID="10281" trgID="11993" rel="pRr" directed="false" shadow="false" column="78979" shadowCol="123086" srcRow="2321" trgRow="3833" color="EX-magenta" />
    <link srcID="11142" trgID="10281" rel="pRr" directed="false" shadow="false" column="78980" shadowCol="123087" srcRow="3861" trgRow="2321" color="EX-green" />
    <link srcID="10281" trgID="12039" rel="pRr" directed="false" shadow="false" column="78981" shadowCol="123088" srcRow="2321" trgRow="3891" color="EX-yellow" />
    <link srcID="10281" trgID="13672" rel="pRr" directed="false" shadow="false" column="78982" shadowCol="123089" srcRow="2321" trgRow="3900" color="EX-purple" />
    <link srcID="10281" trgID="12946" rel="pRr" directed="false" shadow="false" column="78983" shadowCol="123090" srcRow="2321" trgRow="3981" color="EX-dark-purple" />
    <link srcID="10281" trgID="12293" rel="pRr" directed="false" shadow="false" column="78984" shadowCol="123091" srcRow="2321" trgRow="4071" color="EX-dark-red" />
    <link srcID="10281" trgID="11503" rel="pRr" directed="false" shadow="false" column="78985" shadowCol="123092" srcRow="2321" trgRow="4103" color="EX-pale-green" />
    <link srcID="10281" trgID="11100" rel="pRr" directed="false" shadow="false" column="78986" shadowCol="123093" srcRow="2321" trgRow="4112" color="EX-pale-blue" />
    <link srcID="10281" trgID="10640" rel="pRr" directed="false" shadow="false" column="78987" shadowCol="123094" srcRow="2321" trgRow="4233" color="EX-dark-tan" />
    <link srcID="10281" trgID="12517" rel="pRr" directed="false" shadow="false" column="78988" shadowCol="123095" srcRow="2321" trgRow="4282" color="EX-pale-blue-magenta" />
    <link srcID="11644" trgID="10281" rel="pRr" directed="false" shadow="false" column="78989" shadowCol="123096" srcRow="4390" trgRow="2321" color="EX-pale-yellow orange" />
    <link srcID="10281" trgID="11078" rel="pRr" directed="false" shadow="false" column="78990" shadowCol="123097" srcRow="2321" trgRow="4458" color="EX-medium-magenta" />
    <link srcID="10281" trgID="10834" rel="pRr" directed="false" shadow="false" column="78991" shadowCol="123098" srcRow="2321" trgRow="4588" color="EX-pale-red" />
    <link srcID="10281" trgID="13421" rel="pRr" directed="false" shadow="false" column="78992" shadowCol="123099" srcRow="2321" trgRow="5069" color="EX-pale-cyan" />
    <link srcID="10637" trgID="10281" rel="pRr" directed="false" shadow="false" column="78993" shadowCol="123100" srcRow="5093" trgRow="2321" color="EX-pale-yellow-green" />
    <link srcID="10281" trgID="11449" rel="pRr" directed="false" shadow="false" column="78994" shadowCol="123101" srcRow="2321" trgRow="5126" color="EX-pale-purple" />
    <link srcID="10281" trgID="11231" rel="pRr" directed="false" shadow="false" column="78995" shadowCol="123102" srcRow="2321" trgRow="5301" color="EX-pale-magenta" />
    <link srcID="10281" trgID="12803" rel="pRr" directed="false" shadow="false" column="78996" shadowCol="123103" srcRow="2321" trgRow="5311" color="EX-pale-red-orange" />
    <link srcID="10281" trgID="12632" rel="pRr" directed="false" shadow="false" column="78997" shadowCol="123104" srcRow="2321" trgRow="5341" color="EX-blue" />
    <link srcID="13162" trgID="10281" rel="pRr" directed="false" shadow="false" column="78998" shadowCol="123105" srcRow="5379" trgRow="2321" color="EX-orange" />
    <link srcID="10281" trgID="12465" rel="pRr" directed="false" shadow="false" column="78999" shadowCol="123106" srcRow="2321" trgRow="5420" color="EX-dark-cyan" />
    <link srcID="10281" trgID="12519" rel="pRr" directed="false" shadow="false" column="79000" shadowCol="123107" srcRow="2321" trgRow="5451" color="EX-red" />
    <link srcID="10281" trgID="10590" rel="pRr" directed="false" shadow="false" column="79001" shadowCol="123108" srcRow="2321" trgRow="5623" color="EX-dark-orange" />
    <link srcID="10281" trgID="11031" rel="pRr" directed="false" shadow="false" column="79002" shadowCol="123109" srcRow="2321" trgRow="5624" color="EX-dark-gray-purple" />
    <link srcID="10281" trgID="11200" rel="pRr" directed="false" shadow="false" column="79003" shadowCol="123110" srcRow="2321" trgRow="5773" color="EX-cyan" />
    <link srcID="10716" trgID="8484" rel="pRr" directed="false" shadow="false" column="79004" shadowCol="123111" srcRow="2517" trgRow="2322" color="EX-yellow-orange" />
    <link srcID="12971" trgID="8484" rel="pRr" directed="false" shadow="false" column="79005" shadowCol="123112" srcRow="3144" trgRow="2322" color="EX-pure-blue" />
    <link srcID="12200" trgID="8484" rel="pRr" directed="false" shadow="false" column="79006" shadowCol="123113" srcRow="3168" trgRow="2322" color="EX-dark-yellow-green" />
    <link srcID="11936" trgID="8484" rel="pRr" directed="false" shadow="false" column="79007" shadowCol="123114" srcRow="3210" trgRow="2322" color="EX-dark-magenta" />
    <link srcID="13125" trgID="8484" rel="pRr" directed="false" shadow="false" column="79008" shadowCol="123115" srcRow="3306" trgRow="2322" color="EX-dark-green" />
    <link srcID="13492" trgID="8484" rel="pRr" directed="false" shadow="false" column="79009" shadowCol="123116" srcRow="3618" trgRow="2322" color="EX-blue-magenta" />
    <link srcID="11358" trgID="8484" rel="pRr" directed="false" shadow="false" column="79010" shadowCol="123117" srcRow="3665" trgRow="2322" color="EX-yellow-green" />
    <link srcID="12324" trgID="8484" rel="pRr" directed="false" shadow="false" column="79011" shadowCol="123118" srcRow="3738" trgRow="2322" color="EX-magenta" />
    <link srcID="12633" trgID="8484" rel="pRr" directed="false" shadow="false" column="79012" shadowCol="123119" srcRow="3739" trgRow="2322" color="EX-green" />
    <link srcID="12636" trgID="8484" rel="pRr" directed="false" shadow="false" column="79013" shadowCol="123120" srcRow="3744" trgRow="2322" color="EX-yellow" />
    <link srcID="10733" trgID="8484" rel="pRr" directed="false" shadow="false" column="79014" shadowCol="123121" srcRow="3745" trgRow="2322" color="EX-purple" />
    <link srcID="12976" trgID="8484" rel="pRr" directed="false" shadow="false" column="79015" shadowCol="123122" srcRow="3748" trgRow="2322" color="EX-dark-purple" />
    <link srcID="12306" trgID="8484" rel="pRr" directed="false" shadow="false" column="79016" shadowCol="123123" srcRow="3749" trgRow="2322" color="EX-dark-red" />
    <link srcID="12794" trgID="8484" rel="pRr" directed="false" shadow="false" column="79017" shadowCol="123124" srcRow="3751" trgRow="2322" color="EX-pale-green" />
    <link srcID="12644" trgID="8484" rel="pRr" directed="false" shadow="false" column="79018" shadowCol="123125" srcRow="3757" trgRow="2322" color="EX-pale-blue" />
    <link srcID="13346" trgID="8484" rel="pRr" directed="false" shadow="false" column="79019" shadowCol="123126" srcRow="3984" trgRow="2322" color="EX-dark-tan" />
    <link srcID="13818" trgID="8484" rel="pRr" directed="false" shadow="false" column="79020" shadowCol="123127" srcRow="4291" trgRow="2322" color="EX-pale-blue-magenta" />
    <link srcID="13684" trgID="8484" rel="pRr" directed="false" shadow="false" column="79021" shadowCol="123128" srcRow="4320" trgRow="2322" color="EX-pale-yellow orange" />
    <link srcID="13461" trgID="8484" rel="pRr" directed="false" shadow="false" column="79022" shadowCol="123129" srcRow="4411" trgRow="2322" color="EX-medium-magenta" />
    <link srcID="13328" trgID="8484" rel="pRr" directed="false" shadow="false" column="79023" shadowCol="123130" srcRow="4539" trgRow="2322" color="EX-pale-red" />
    <link srcID="11353" trgID="8484" rel="pRr" directed="false" shadow="false" column="79024" shadowCol="123131" srcRow="4736" trgRow="2322" color="EX-pale-cyan" />
    <link srcID="9787" trgID="10838" rel="pRr" directed="false" shadow="false" column="79025" shadowCol="123132" srcRow="2323" trgRow="4351" color="EX-pale-yellow-green" />
    <link srcID="9787" trgID="10947" rel="pRr" directed="false" shadow="false" column="79026" shadowCol="123133" srcRow="2323" trgRow="5644" color="EX-pale-purple" />
    <link srcID="9787" trgID="12406" rel="pRr" directed="false" shadow="false" column="79027" shadowCol="123134" srcRow="2323" trgRow="5685" color="EX-pale-magenta" />
    <link srcID="12971" trgID="9818" rel="pRr" directed="false" shadow="false" column="79028" shadowCol="123135" srcRow="3144" trgRow="2324" color="EX-pale-red-orange" />
    <link srcID="9818" trgID="12324" rel="pRr" directed="false" shadow="false" column="79029" shadowCol="123136" srcRow="2324" trgRow="3738" color="EX-blue" />
    <link srcID="12633" trgID="9818" rel="pRr" directed="false" shadow="false" column="79030" shadowCol="123137" srcRow="3739" trgRow="2324" color="EX-orange" />
    <link srcID="12979" trgID="9818" rel="pRr" directed="false" shadow="false" column="79031" shadowCol="123138" srcRow="3741" trgRow="2324" color="EX-dark-cyan" />
    <link srcID="12975" trgID="9818" rel="pRr" directed="false" shadow="false" column="79032" shadowCol="123139" srcRow="3742" trgRow="2324" color="EX-red" />
    <link srcID="12636" trgID="9818" rel="pRr" directed="false" shadow="false" column="79033" shadowCol="123140" srcRow="3744" trgRow="2324" color="EX-dark-orange" />
    <link srcID="10733" trgID="9818" rel="pRr" directed="false" shadow="false" column="79034" shadowCol="123141" srcRow="3745" trgRow="2324" color="EX-dark-gray-purple" />
    <link srcID="12639" trgID="9818" rel="pRr" directed="false" shadow="false" column="79035" shadowCol="123142" srcRow="3746" trgRow="2324" color="EX-cyan" />
    <link srcID="12973" trgID="9818" rel="pRr" directed="false" shadow="false" column="79036" shadowCol="123143" srcRow="3747" trgRow="2324" color="EX-yellow-orange" />
    <link srcID="12976" trgID="9818" rel="pRr" directed="false" shadow="false" column="79037" shadowCol="123144" srcRow="3748" trgRow="2324" color="EX-pure-blue" />
    <link srcID="12306" trgID="9818" rel="pRr" directed="false" shadow="false" column="79038" shadowCol="123145" srcRow="3749" trgRow="2324" color="EX-dark-yellow-green" />
    <link srcID="12794" trgID="9818" rel="pRr" directed="false" shadow="false" column="79039" shadowCol="123146" srcRow="3751" trgRow="2324" color="EX-dark-magenta" />
    <link srcID="9122" trgID="13939" rel="pRr" directed="false" shadow="false" column="79040" shadowCol="123147" srcRow="2325" trgRow="3153" color="EX-dark-green" />
    <link srcID="9122" trgID="12991" rel="pRr" directed="false" shadow="false" column="79041" shadowCol="123148" srcRow="2325" trgRow="3187" color="EX-blue-magenta" />
    <link srcID="9122" trgID="13160" rel="pRr" directed="false" shadow="false" column="79042" shadowCol="123149" srcRow="2325" trgRow="3423" color="EX-yellow-green" />
    <link srcID="9122" trgID="11544" rel="pRr" directed="false" shadow="false" column="79043" shadowCol="123150" srcRow="2325" trgRow="3687" color="EX-magenta" />
    <link srcID="9122" trgID="12637" rel="pRr" directed="false" shadow="false" column="79044" shadowCol="123151" srcRow="2325" trgRow="3831" color="EX-green" />
    <link srcID="9122" trgID="12427" rel="pRr" directed="false" shadow="false" column="79045" shadowCol="123152" srcRow="2325" trgRow="3864" color="EX-yellow" />
    <link srcID="9122" trgID="11805" rel="pRr" directed="false" shadow="false" column="79046" shadowCol="123153" srcRow="2325" trgRow="4136" color="EX-purple" />
    <link srcID="9122" trgID="13289" rel="pRr" directed="false" shadow="false" column="79047" shadowCol="123154" srcRow="2325" trgRow="4143" color="EX-dark-purple" />
    <link srcID="11649" trgID="9122" rel="pRr" directed="false" shadow="false" column="79048" shadowCol="123155" srcRow="4178" trgRow="2325" color="EX-dark-red" />
    <link srcID="11519" trgID="9122" rel="pRr" directed="false" shadow="false" column="79049" shadowCol="123156" srcRow="4209" trgRow="2325" color="EX-pale-green" />
    <link srcID="9122" trgID="14004" rel="pRr" directed="false" shadow="false" column="79050" shadowCol="123157" srcRow="2325" trgRow="4213" color="EX-pale-blue" />
    <link srcID="9122" trgID="13760" rel="pRr" directed="false" shadow="false" column="79051" shadowCol="123158" srcRow="2325" trgRow="4259" color="EX-dark-tan" />
    <link srcID="9122" trgID="11066" rel="pRr" directed="false" shadow="false" column="79052" shadowCol="123159" srcRow="2325" trgRow="4354" color="EX-pale-blue-magenta" />
    <link srcID="12337" trgID="9122" rel="pRr" directed="false" shadow="false" column="79053" shadowCol="123160" srcRow="4391" trgRow="2325" color="EX-pale-yellow orange" />
    <link srcID="9122" trgID="11933" rel="pRr" directed="false" shadow="false" column="79054" shadowCol="123161" srcRow="2325" trgRow="4421" color="EX-medium-magenta" />
    <link srcID="13185" trgID="9122" rel="pRr" directed="false" shadow="false" column="79055" shadowCol="123162" srcRow="4551" trgRow="2325" color="EX-pale-red" />
    <link srcID="9122" trgID="13743" rel="pRr" directed="false" shadow="false" column="79056" shadowCol="123163" srcRow="2325" trgRow="4571" color="EX-pale-cyan" />
    <link srcID="9122" trgID="13485" rel="pRr" directed="false" shadow="false" column="79057" shadowCol="123164" srcRow="2325" trgRow="4780" color="EX-pale-yellow-green" />
    <link srcID="9122" trgID="11553" rel="pRr" directed="false" shadow="false" column="79058" shadowCol="123165" srcRow="2325" trgRow="4944" color="EX-pale-purple" />
    <link srcID="9122" trgID="13664" rel="pRr" directed="false" shadow="false" column="79059" shadowCol="123166" srcRow="2325" trgRow="5064" color="EX-pale-magenta" />
    <link srcID="9122" trgID="11147" rel="pRr" directed="false" shadow="false" column="79060" shadowCol="123167" srcRow="2325" trgRow="5177" color="EX-pale-red-orange" />
    <link srcID="9122" trgID="11944" rel="pRr" directed="false" shadow="false" column="79061" shadowCol="123168" srcRow="2325" trgRow="5178" color="EX-blue" />
    <link srcID="9122" trgID="11777" rel="pRr" directed="false" shadow="false" column="79062" shadowCol="123169" srcRow="2325" trgRow="5179" color="EX-orange" />
    <link srcID="13162" trgID="9122" rel="pRr" directed="false" shadow="false" column="79063" shadowCol="123170" srcRow="5379" trgRow="2325" color="EX-dark-cyan" />
    <link srcID="9122" trgID="11798" rel="pRr" directed="false" shadow="false" column="79064" shadowCol="123171" srcRow="2325" trgRow="5385" color="EX-red" />
    <link srcID="9122" trgID="10608" rel="pRr" directed="false" shadow="false" column="79065" shadowCol="123172" srcRow="2325" trgRow="5398" color="EX-dark-orange" />
    <link srcID="8655" trgID="13219" rel="pRr" directed="false" shadow="false" column="79066" shadowCol="123173" srcRow="2326" trgRow="2487" color="EX-dark-gray-purple" />
    <link srcID="8655" trgID="10921" rel="pRr" directed="false" shadow="false" column="79067" shadowCol="123174" srcRow="2326" trgRow="3128" color="EX-cyan" />
    <link srcID="8655" trgID="11843" rel="pRr" directed="false" shadow="false" column="79068" shadowCol="123175" srcRow="2326" trgRow="3133" color="EX-yellow-orange" />
    <link srcID="8655" trgID="10963" rel="pRr" directed="false" shadow="false" column="79069" shadowCol="123176" srcRow="2326" trgRow="3170" color="EX-pure-blue" />
    <link srcID="8655" trgID="11992" rel="pRr" directed="false" shadow="false" column="79070" shadowCol="123177" srcRow="2326" trgRow="3190" color="EX-dark-yellow-green" />
    <link srcID="8655" trgID="12597" rel="pRr" directed="false" shadow="false" column="79071" shadowCol="123178" srcRow="2326" trgRow="3244" color="EX-dark-magenta" />
    <link srcID="8655" trgID="10929" rel="pRr" directed="false" shadow="false" column="79072" shadowCol="123179" srcRow="2326" trgRow="3280" color="EX-dark-green" />
    <link srcID="8655" trgID="11995" rel="pRr" directed="false" shadow="false" column="79073" shadowCol="123180" srcRow="2326" trgRow="3288" color="EX-blue-magenta" />
    <link srcID="8655" trgID="11977" rel="pRr" directed="false" shadow="false" column="79074" shadowCol="123181" srcRow="2326" trgRow="3303" color="EX-yellow-green" />
    <link srcID="8655" trgID="12613" rel="pRr" directed="false" shadow="false" column="79075" shadowCol="123182" srcRow="2326" trgRow="3304" color="EX-magenta" />
    <link srcID="8655" trgID="13348" rel="pRr" directed="false" shadow="false" column="79076" shadowCol="123183" srcRow="2326" trgRow="3426" color="EX-green" />
    <link srcID="8655" trgID="11356" rel="pRr" directed="false" shadow="false" column="79077" shadowCol="123184" srcRow="2326" trgRow="3433" color="EX-yellow" />
    <link srcID="8655" trgID="13835" rel="pRr" directed="false" shadow="false" column="79078" shadowCol="123185" srcRow="2326" trgRow="3450" color="EX-purple" />
    <link srcID="8655" trgID="12171" rel="pRr" directed="false" shadow="false" column="79079" shadowCol="123186" srcRow="2326" trgRow="3475" color="EX-dark-purple" />
    <link srcID="8655" trgID="12661" rel="pRr" directed="false" shadow="false" column="79080" shadowCol="123187" srcRow="2326" trgRow="3561" color="EX-dark-red" />
    <link srcID="10990" trgID="8655" rel="pRr" directed="false" shadow="false" column="79081" shadowCol="123188" srcRow="3570" trgRow="2326" color="EX-pale-green" />
    <link srcID="11962" trgID="8655" rel="pRr" directed="false" shadow="false" column="79082" shadowCol="123189" srcRow="3575" trgRow="2326" color="EX-pale-blue" />
    <link srcID="8655" trgID="11034" rel="pRr" directed="false" shadow="false" column="79083" shadowCol="123190" srcRow="2326" trgRow="3580" color="EX-dark-tan" />
    <link srcID="8655" trgID="11185" rel="pRr" directed="false" shadow="false" column="79084" shadowCol="123191" srcRow="2326" trgRow="3623" color="EX-pale-blue-magenta" />
    <link srcID="8655" trgID="10925" rel="pRr" directed="false" shadow="false" column="79085" shadowCol="123192" srcRow="2326" trgRow="3628" color="EX-pale-yellow orange" />
    <link srcID="10624" trgID="8655" rel="pRr" directed="false" shadow="false" column="79086" shadowCol="123193" srcRow="3632" trgRow="2326" color="EX-medium-magenta" />
    <link srcID="10915" trgID="8655" rel="pRr" directed="false" shadow="false" column="79087" shadowCol="123194" srcRow="3683" trgRow="2326" color="EX-pale-red" />
    <link srcID="8655" trgID="12640" rel="pRr" directed="false" shadow="false" column="79088" shadowCol="123195" srcRow="2326" trgRow="3713" color="EX-pale-cyan" />
    <link srcID="8655" trgID="11317" rel="pRr" directed="false" shadow="false" column="79089" shadowCol="123196" srcRow="2326" trgRow="3826" color="EX-pale-yellow-green" />
    <link srcID="8655" trgID="13503" rel="pRr" directed="false" shadow="false" column="79090" shadowCol="123197" srcRow="2326" trgRow="3832" color="EX-pale-purple" />
    <link srcID="8655" trgID="12609" rel="pRr" directed="false" shadow="false" column="79091" shadowCol="123198" srcRow="2326" trgRow="3883" color="EX-pale-magenta" />
    <link srcID="8655" trgID="11111" rel="pRr" directed="false" shadow="false" column="79092" shadowCol="123199" srcRow="2326" trgRow="3916" color="EX-pale-red-orange" />
    <link srcID="8655" trgID="11975" rel="pRr" directed="false" shadow="false" column="79093" shadowCol="123200" srcRow="2326" trgRow="3975" color="EX-blue" />
    <link srcID="8655" trgID="10917" rel="pRr" directed="false" shadow="false" column="79094" shadowCol="123201" srcRow="2326" trgRow="4008" color="EX-orange" />
    <link srcID="8655" trgID="12693" rel="pRr" directed="false" shadow="false" column="79095" shadowCol="123202" srcRow="2326" trgRow="4012" color="EX-dark-cyan" />
    <link srcID="8655" trgID="11459" rel="pRr" directed="false" shadow="false" column="79096" shadowCol="123203" srcRow="2326" trgRow="4016" color="EX-red" />
    <link srcID="8655" trgID="13090" rel="pRr" directed="false" shadow="false" column="79097" shadowCol="123204" srcRow="2326" trgRow="4019" color="EX-dark-orange" />
    <link srcID="8655" trgID="10628" rel="pRr" directed="false" shadow="false" column="79098" shadowCol="123205" srcRow="2326" trgRow="4080" color="EX-dark-gray-purple" />
    <link srcID="8655" trgID="11296" rel="pRr" directed="false" shadow="false" column="79099" shadowCol="123206" srcRow="2326" trgRow="4101" color="EX-cyan" />
    <link srcID="8655" trgID="12011" rel="pRr" directed="false" shadow="false" column="79100" shadowCol="123207" srcRow="2326" trgRow="4108" color="EX-yellow-orange" />
    <link srcID="8655" trgID="10924" rel="pRr" directed="false" shadow="false" column="79101" shadowCol="123208" srcRow="2326" trgRow="4116" color="EX-pure-blue" />
    <link srcID="8655" trgID="13851" rel="pRr" directed="false" shadow="false" column="79102" shadowCol="123209" srcRow="2326" trgRow="4195" color="EX-dark-yellow-green" />
    <link srcID="8655" trgID="14026" rel="pRr" directed="false" shadow="false" column="79103" shadowCol="123210" srcRow="2326" trgRow="4197" color="EX-dark-magenta" />
    <link srcID="8655" trgID="13095" rel="pRr" directed="false" shadow="false" column="79104" shadowCol="123211" srcRow="2326" trgRow="4201" color="EX-dark-green" />
    <link srcID="8655" trgID="11304" rel="pRr" directed="false" shadow="false" column="79105" shadowCol="123212" srcRow="2326" trgRow="4206" color="EX-blue-magenta" />
    <link srcID="8655" trgID="11408" rel="pRr" directed="false" shadow="false" column="79106" shadowCol="123213" srcRow="2326" trgRow="4222" color="EX-yellow-green" />
    <link srcID="8655" trgID="11295" rel="pRr" directed="false" shadow="false" column="79107" shadowCol="123214" srcRow="2326" trgRow="4236" color="EX-magenta" />
    <link srcID="8655" trgID="12233" rel="pRr" directed="false" shadow="false" column="79108" shadowCol="123215" srcRow="2326" trgRow="4238" color="EX-green" />
    <link srcID="8655" trgID="13457" rel="pRr" directed="false" shadow="false" column="79109" shadowCol="123216" srcRow="2326" trgRow="4251" color="EX-yellow" />
    <link srcID="10988" trgID="8655" rel="pRr" directed="false" shadow="false" column="79110" shadowCol="123217" srcRow="4265" trgRow="2326" color="EX-purple" />
    <link srcID="13872" trgID="8655" rel="pRr" directed="false" shadow="false" column="79111" shadowCol="123218" srcRow="4272" trgRow="2326" color="EX-dark-purple" />
    <link srcID="8655" trgID="11040" rel="pRr" directed="false" shadow="false" column="79112" shadowCol="123219" srcRow="2326" trgRow="4273" color="EX-dark-red" />
    <link srcID="8655" trgID="10615" rel="pRr" directed="false" shadow="false" column="79113" shadowCol="123220" srcRow="2326" trgRow="4276" color="EX-pale-green" />
    <link srcID="8655" trgID="10920" rel="pRr" directed="false" shadow="false" column="79114" shadowCol="123221" srcRow="2326" trgRow="4300" color="EX-pale-blue" />
    <link srcID="8655" trgID="11990" rel="pRr" directed="false" shadow="false" column="79115" shadowCol="123222" srcRow="2326" trgRow="4302" color="EX-dark-tan" />
    <link srcID="8655" trgID="10912" rel="pRr" directed="false" shadow="false" column="79116" shadowCol="123223" srcRow="2326" trgRow="4317" color="EX-pale-blue-magenta" />
    <link srcID="8655" trgID="12923" rel="pRr" directed="false" shadow="false" column="79117" shadowCol="123224" srcRow="2326" trgRow="4566" color="EX-pale-yellow orange" />
    <link srcID="11389" trgID="8655" rel="pRr" directed="false" shadow="false" column="79118" shadowCol="123225" srcRow="4694" trgRow="2326" color="EX-medium-magenta" />
    <link srcID="8655" trgID="13949" rel="pRr" directed="false" shadow="false" column="79119" shadowCol="123226" srcRow="2326" trgRow="4828" color="EX-pale-red" />
    <link srcID="8655" trgID="11446" rel="pRr" directed="false" shadow="false" column="79120" shadowCol="123227" srcRow="2326" trgRow="4983" color="EX-pale-cyan" />
    <link srcID="8655" trgID="11980" rel="pRr" directed="false" shadow="false" column="79121" shadowCol="123228" srcRow="2326" trgRow="5047" color="EX-pale-yellow-green" />
    <link srcID="8655" trgID="11309" rel="pRr" directed="false" shadow="false" column="79122" shadowCol="123229" srcRow="2326" trgRow="5112" color="EX-pale-purple" />
    <link srcID="8655" trgID="11361" rel="pRr" directed="false" shadow="false" column="79123" shadowCol="123230" srcRow="2326" trgRow="5114" color="EX-pale-magenta" />
    <link srcID="8655" trgID="11981" rel="pRr" directed="false" shadow="false" column="79124" shadowCol="123231" srcRow="2326" trgRow="5117" color="EX-pale-red-orange" />
    <link srcID="13188" trgID="8655" rel="pRr" directed="false" shadow="false" column="79125" shadowCol="123232" srcRow="5119" trgRow="2326" color="EX-blue" />
    <link srcID="8655" trgID="13899" rel="pRr" directed="false" shadow="false" column="79126" shadowCol="123233" srcRow="2326" trgRow="5153" color="EX-orange" />
    <link srcID="8655" trgID="13950" rel="pRr" directed="false" shadow="false" column="79127" shadowCol="123234" srcRow="2326" trgRow="5365" color="EX-dark-cyan" />
    <link srcID="8655" trgID="13376" rel="pRr" directed="false" shadow="false" column="79128" shadowCol="123235" srcRow="2326" trgRow="5366" color="EX-red" />
    <link srcID="8655" trgID="12400" rel="pRr" directed="false" shadow="false" column="79129" shadowCol="123236" srcRow="2326" trgRow="5442" color="EX-dark-orange" />
    <link srcID="8655" trgID="11318" rel="pRr" directed="false" shadow="false" column="79130" shadowCol="123237" srcRow="2326" trgRow="5539" color="EX-dark-gray-purple" />
    <link srcID="10282" trgID="11312" rel="pRr" directed="false" shadow="false" column="79131" shadowCol="123238" srcRow="2327" trgRow="3160" color="EX-cyan" />
    <link srcID="10935" trgID="10282" rel="pRr" directed="false" shadow="false" column="79132" shadowCol="123239" srcRow="3169" trgRow="2327" color="EX-yellow-orange" />
    <link srcID="12061" trgID="10282" rel="pRr" directed="false" shadow="false" column="79133" shadowCol="123240" srcRow="3307" trgRow="2327" color="EX-pure-blue" />
    <link srcID="10990" trgID="10282" rel="pRr" directed="false" shadow="false" column="79134" shadowCol="123241" srcRow="3570" trgRow="2327" color="EX-dark-yellow-green" />
    <link srcID="11343" trgID="10282" rel="pRr" directed="false" shadow="false" column="79135" shadowCol="123242" srcRow="3589" trgRow="2327" color="EX-dark-magenta" />
    <link srcID="10282" trgID="11307" rel="pRr" directed="false" shadow="false" column="79136" shadowCol="123243" srcRow="2327" trgRow="3859" color="EX-dark-green" />
    <link srcID="12815" trgID="10282" rel="pRr" directed="false" shadow="false" column="79137" shadowCol="123244" srcRow="3977" trgRow="2327" color="EX-blue-magenta" />
    <link srcID="12946" trgID="10282" rel="pRr" directed="false" shadow="false" column="79138" shadowCol="123245" srcRow="3981" trgRow="2327" color="EX-yellow-green" />
    <link srcID="10282" trgID="13778" rel="pRr" directed="false" shadow="false" column="79139" shadowCol="123246" srcRow="2327" trgRow="4000" color="EX-magenta" />
    <link srcID="12563" trgID="10282" rel="pRr" directed="false" shadow="false" column="79140" shadowCol="123247" srcRow="4028" trgRow="2327" color="EX-green" />
    <link srcID="12886" trgID="10282" rel="pRr" directed="false" shadow="false" column="79141" shadowCol="123248" srcRow="4048" trgRow="2327" color="EX-yellow" />
    <link srcID="10282" trgID="11315" rel="pRr" directed="false" shadow="false" column="79142" shadowCol="123249" srcRow="2327" trgRow="4082" color="EX-purple" />
    <link srcID="10282" trgID="10964" rel="pRr" directed="false" shadow="false" column="79143" shadowCol="123250" srcRow="2327" trgRow="4100" color="EX-dark-purple" />
    <link srcID="13981" trgID="10282" rel="pRr" directed="false" shadow="false" column="79144" shadowCol="123251" srcRow="4115" trgRow="2327" color="EX-dark-red" />
    <link srcID="10801" trgID="10282" rel="pRr" directed="false" shadow="false" column="79145" shadowCol="123252" srcRow="4193" trgRow="2327" color="EX-pale-green" />
    <link srcID="13095" trgID="10282" rel="pRr" directed="false" shadow="false" column="79146" shadowCol="123253" srcRow="4201" trgRow="2327" color="EX-pale-blue" />
    <link srcID="10282" trgID="11316" rel="pRr" directed="false" shadow="false" column="79147" shadowCol="123254" srcRow="2327" trgRow="4227" color="EX-dark-tan" />
    <link srcID="11966" trgID="10282" rel="pRr" directed="false" shadow="false" column="79148" shadowCol="123255" srcRow="4229" trgRow="2327" color="EX-pale-blue-magenta" />
    <link srcID="11447" trgID="10282" rel="pRr" directed="false" shadow="false" column="79149" shadowCol="123256" srcRow="4241" trgRow="2327" color="EX-pale-yellow orange" />
    <link srcID="13872" trgID="10282" rel="pRr" directed="false" shadow="false" column="79150" shadowCol="123257" srcRow="4272" trgRow="2327" color="EX-medium-magenta" />
    <link srcID="10282" trgID="13107" rel="pRr" directed="false" shadow="false" column="79151" shadowCol="123258" srcRow="2327" trgRow="4305" color="EX-pale-red" />
    <link srcID="10282" trgID="11199" rel="pRr" directed="false" shadow="false" column="79152" shadowCol="123259" srcRow="2327" trgRow="4471" color="EX-pale-cyan" />
    <link srcID="13349" trgID="10282" rel="pRr" directed="false" shadow="false" column="79153" shadowCol="123260" srcRow="5094" trgRow="2327" color="EX-pale-yellow-green" />
    <link srcID="11311" trgID="10282" rel="pRr" directed="false" shadow="false" column="79154" shadowCol="123261" srcRow="5109" trgRow="2327" color="EX-pale-purple" />
    <link srcID="10282" trgID="11461" rel="pRr" directed="false" shadow="false" column="79155" shadowCol="123262" srcRow="2327" trgRow="5138" color="EX-pale-magenta" />
    <link srcID="13701" trgID="10282" rel="pRr" directed="false" shadow="false" column="79156" shadowCol="123263" srcRow="5329" trgRow="2327" color="EX-pale-red-orange" />
    <link srcID="10282" trgID="11313" rel="pRr" directed="false" shadow="false" column="79157" shadowCol="123264" srcRow="2327" trgRow="5599" color="EX-blue" />
    <link srcID="13555" trgID="10282" rel="pRr" directed="false" shadow="false" column="79158" shadowCol="123265" srcRow="5655" trgRow="2327" color="EX-orange" />
    <link srcID="13587" trgID="8327" rel="pRr" directed="false" shadow="false" column="79159" shadowCol="123266" srcRow="3174" trgRow="2328" color="EX-dark-cyan" />
    <link srcID="8327" trgID="11116" rel="pRr" directed="false" shadow="false" column="79160" shadowCol="123267" srcRow="2328" trgRow="3182" color="EX-red" />
    <link srcID="8327" trgID="12638" rel="pRr" directed="false" shadow="false" column="79161" shadowCol="123268" srcRow="2328" trgRow="3273" color="EX-dark-orange" />
    <link srcID="12573" trgID="8327" rel="pRr" directed="false" shadow="false" column="79162" shadowCol="123269" srcRow="3512" trgRow="2328" color="EX-dark-gray-purple" />
    <link srcID="8327" trgID="13617" rel="pRr" directed="false" shadow="false" column="79163" shadowCol="123270" srcRow="2328" trgRow="3563" color="EX-cyan" />
    <link srcID="10737" trgID="8327" rel="pRr" directed="false" shadow="false" column="79164" shadowCol="123271" srcRow="3595" trgRow="2328" color="EX-yellow-orange" />
    <link srcID="8327" trgID="12120" rel="pRr" directed="false" shadow="false" column="79165" shadowCol="123272" srcRow="2328" trgRow="3641" color="EX-pure-blue" />
    <link srcID="12790" trgID="8327" rel="pRr" directed="false" shadow="false" column="79166" shadowCol="123273" srcRow="3705" trgRow="2328" color="EX-dark-yellow-green" />
    <link srcID="12636" trgID="8327" rel="pRr" directed="false" shadow="false" column="79167" shadowCol="123274" srcRow="3744" trgRow="2328" color="EX-dark-magenta" />
    <link srcID="8327" trgID="13141" rel="pRr" directed="false" shadow="false" column="79168" shadowCol="123275" srcRow="2328" trgRow="3995" color="EX-dark-green" />
    <link srcID="8327" trgID="11490" rel="pRr" directed="false" shadow="false" column="79169" shadowCol="123276" srcRow="2328" trgRow="4059" color="EX-blue-magenta" />
    <link srcID="8327" trgID="12902" rel="pRr" directed="false" shadow="false" column="79170" shadowCol="123277" srcRow="2328" trgRow="4253" color="EX-yellow-green" />
    <link srcID="8327" trgID="11668" rel="pRr" directed="false" shadow="false" column="79171" shadowCol="123278" srcRow="2328" trgRow="4891" color="EX-magenta" />
    <link srcID="8327" trgID="11036" rel="pRr" directed="false" shadow="false" column="79172" shadowCol="123279" srcRow="2328" trgRow="5046" color="EX-green" />
    <link srcID="8327" trgID="11817" rel="pRr" directed="false" shadow="false" column="79173" shadowCol="123280" srcRow="2328" trgRow="5065" color="EX-yellow" />
    <link srcID="8327" trgID="11449" rel="pRr" directed="false" shadow="false" column="79174" shadowCol="123281" srcRow="2328" trgRow="5126" color="EX-purple" />
    <link srcID="10621" trgID="8327" rel="pRr" directed="false" shadow="false" column="79175" shadowCol="123282" srcRow="5348" trgRow="2328" color="EX-dark-purple" />
    <link srcID="8844" trgID="13980" rel="pRr" directed="false" shadow="false" column="79176" shadowCol="123283" srcRow="2329" trgRow="2477" color="EX-dark-red" />
    <link srcID="8844" trgID="10921" rel="pRr" directed="false" shadow="false" column="79177" shadowCol="123284" srcRow="2329" trgRow="3128" color="EX-pale-green" />
    <link srcID="8844" trgID="10935" rel="pRr" directed="false" shadow="false" column="79178" shadowCol="123285" srcRow="2329" trgRow="3169" color="EX-pale-blue" />
    <link srcID="8844" trgID="10963" rel="pRr" directed="false" shadow="false" column="79179" shadowCol="123286" srcRow="2329" trgRow="3170" color="EX-dark-tan" />
    <link srcID="8844" trgID="11992" rel="pRr" directed="false" shadow="false" column="79180" shadowCol="123287" srcRow="2329" trgRow="3190" color="EX-pale-blue-magenta" />
    <link srcID="8844" trgID="10953" rel="pRr" directed="false" shadow="false" column="79181" shadowCol="123288" srcRow="2329" trgRow="3194" color="EX-pale-yellow orange" />
    <link srcID="8844" trgID="10971" rel="pRr" directed="false" shadow="false" column="79182" shadowCol="123289" srcRow="2329" trgRow="3196" color="EX-medium-magenta" />
    <link srcID="8844" trgID="10781" rel="pRr" directed="false" shadow="false" column="79183" shadowCol="123290" srcRow="2329" trgRow="3245" color="EX-pale-red" />
    <link srcID="8844" trgID="10767" rel="pRr" directed="false" shadow="false" column="79184" shadowCol="123291" srcRow="2329" trgRow="3355" color="EX-pale-cyan" />
    <link srcID="8844" trgID="13348" rel="pRr" directed="false" shadow="false" column="79185" shadowCol="123292" srcRow="2329" trgRow="3426" color="EX-pale-yellow-green" />
    <link srcID="8844" trgID="13425" rel="pRr" directed="false" shadow="false" column="79186" shadowCol="123293" srcRow="2329" trgRow="3620" color="EX-pale-purple" />
    <link srcID="8844" trgID="10925" rel="pRr" directed="false" shadow="false" column="79187" shadowCol="123294" srcRow="2329" trgRow="3628" color="EX-pale-magenta" />
    <link srcID="8844" trgID="10984" rel="pRr" directed="false" shadow="false" column="79188" shadowCol="123295" srcRow="2329" trgRow="3645" color="EX-pale-red-orange" />
    <link srcID="8844" trgID="14031" rel="pRr" directed="false" shadow="false" column="79189" shadowCol="123296" srcRow="2329" trgRow="3722" color="EX-blue" />
    <link srcID="8844" trgID="13093" rel="pRr" directed="false" shadow="false" column="79190" shadowCol="123297" srcRow="2329" trgRow="3827" color="EX-orange" />
    <link srcID="8844" trgID="10938" rel="pRr" directed="false" shadow="false" column="79191" shadowCol="123298" srcRow="2329" trgRow="3958" color="EX-dark-cyan" />
    <link srcID="8844" trgID="13894" rel="pRr" directed="false" shadow="false" column="79192" shadowCol="123299" srcRow="2329" trgRow="3969" color="EX-red" />
    <link srcID="8844" trgID="12946" rel="pRr" directed="false" shadow="false" column="79193" shadowCol="123300" srcRow="2329" trgRow="3981" color="EX-dark-orange" />
    <link srcID="8844" trgID="12383" rel="pRr" directed="false" shadow="false" column="79194" shadowCol="123301" srcRow="2329" trgRow="3989" color="EX-dark-gray-purple" />
    <link srcID="8844" trgID="13889" rel="pRr" directed="false" shadow="false" column="79195" shadowCol="123302" srcRow="2329" trgRow="4010" color="EX-cyan" />
    <link srcID="8844" trgID="13090" rel="pRr" directed="false" shadow="false" column="79196" shadowCol="123303" srcRow="2329" trgRow="4019" color="EX-yellow-orange" />
    <link srcID="8844" trgID="11296" rel="pRr" directed="false" shadow="false" column="79197" shadowCol="123304" srcRow="2329" trgRow="4101" color="EX-pure-blue" />
    <link srcID="8844" trgID="13981" rel="pRr" directed="false" shadow="false" column="79198" shadowCol="123305" srcRow="2329" trgRow="4115" color="EX-dark-yellow-green" />
    <link srcID="8844" trgID="10924" rel="pRr" directed="false" shadow="false" column="79199" shadowCol="123306" srcRow="2329" trgRow="4116" color="EX-dark-magenta" />
    <link srcID="8844" trgID="13274" rel="pRr" directed="false" shadow="false" column="79200" shadowCol="123307" srcRow="2329" trgRow="4175" color="EX-dark-green" />
    <link srcID="8844" trgID="14026" rel="pRr" directed="false" shadow="false" column="79201" shadowCol="123308" srcRow="2329" trgRow="4197" color="EX-blue-magenta" />
    <link srcID="8844" trgID="13095" rel="pRr" directed="false" shadow="false" column="79202" shadowCol="123309" srcRow="2329" trgRow="4201" color="EX-yellow-green" />
    <link srcID="8844" trgID="13584" rel="pRr" directed="false" shadow="false" column="79203" shadowCol="123310" srcRow="2329" trgRow="4208" color="EX-magenta" />
    <link srcID="8844" trgID="11295" rel="pRr" directed="false" shadow="false" column="79204" shadowCol="123311" srcRow="2329" trgRow="4236" color="EX-green" />
    <link srcID="8844" trgID="12233" rel="pRr" directed="false" shadow="false" column="79205" shadowCol="123312" srcRow="2329" trgRow="4238" color="EX-yellow" />
    <link srcID="8844" trgID="13901" rel="pRr" directed="false" shadow="false" column="79206" shadowCol="123313" srcRow="2329" trgRow="4264" color="EX-purple" />
    <link srcID="10988" trgID="8844" rel="pRr" directed="false" shadow="false" column="79207" shadowCol="123314" srcRow="4265" trgRow="2329" color="EX-dark-purple" />
    <link srcID="8844" trgID="10615" rel="pRr" directed="false" shadow="false" column="79208" shadowCol="123315" srcRow="2329" trgRow="4276" color="EX-dark-red" />
    <link srcID="8844" trgID="13107" rel="pRr" directed="false" shadow="false" column="79209" shadowCol="123316" srcRow="2329" trgRow="4305" color="EX-pale-green" />
    <link srcID="8844" trgID="13974" rel="pRr" directed="false" shadow="false" column="79210" shadowCol="123317" srcRow="2329" trgRow="4369" color="EX-pale-blue" />
    <link srcID="11564" trgID="8844" rel="pRr" directed="false" shadow="false" column="79211" shadowCol="123318" srcRow="4404" trgRow="2329" color="EX-dark-tan" />
    <link srcID="8844" trgID="11149" rel="pRr" directed="false" shadow="false" column="79212" shadowCol="123319" srcRow="2329" trgRow="4415" color="EX-pale-blue-magenta" />
    <link srcID="8844" trgID="13139" rel="pRr" directed="false" shadow="false" column="79213" shadowCol="123320" srcRow="2329" trgRow="4431" color="EX-pale-yellow orange" />
    <link srcID="8844" trgID="11560" rel="pRr" directed="false" shadow="false" column="79214" shadowCol="123321" srcRow="2329" trgRow="4481" color="EX-medium-magenta" />
    <link srcID="8844" trgID="13469" rel="pRr" directed="false" shadow="false" column="79215" shadowCol="123322" srcRow="2329" trgRow="5110" color="EX-pale-red" />
    <link srcID="8844" trgID="12816" rel="pRr" directed="false" shadow="false" column="79216" shadowCol="123323" srcRow="2329" trgRow="5124" color="EX-pale-cyan" />
    <link srcID="8844" trgID="13092" rel="pRr" directed="false" shadow="false" column="79217" shadowCol="123324" srcRow="2329" trgRow="5137" color="EX-pale-yellow-green" />
    <link srcID="8844" trgID="11461" rel="pRr" directed="false" shadow="false" column="79218" shadowCol="123325" srcRow="2329" trgRow="5138" color="EX-pale-purple" />
    <link srcID="8844" trgID="12418" rel="pRr" directed="false" shadow="false" column="79219" shadowCol="123326" srcRow="2329" trgRow="5183" color="EX-pale-magenta" />
    <link srcID="8844" trgID="12123" rel="pRr" directed="false" shadow="false" column="79220" shadowCol="123327" srcRow="2329" trgRow="5216" color="EX-pale-red-orange" />
    <link srcID="8844" trgID="12300" rel="pRr" directed="false" shadow="false" column="79221" shadowCol="123328" srcRow="2329" trgRow="5238" color="EX-blue" />
    <link srcID="13571" trgID="8844" rel="pRr" directed="false" shadow="false" column="79222" shadowCol="123329" srcRow="5245" trgRow="2329" color="EX-orange" />
    <link srcID="8844" trgID="13701" rel="pRr" directed="false" shadow="false" column="79223" shadowCol="123330" srcRow="2329" trgRow="5329" color="EX-dark-cyan" />
    <link srcID="8844" trgID="13555" rel="pRr" directed="false" shadow="false" column="79224" shadowCol="123331" srcRow="2329" trgRow="5655" color="EX-red" />
    <link srcID="11930" trgID="8474" rel="pRr" directed="false" shadow="false" column="79225" shadowCol="123332" srcRow="3264" trgRow="2330" color="EX-dark-orange" />
    <link srcID="11961" trgID="8474" rel="pRr" directed="false" shadow="false" column="79226" shadowCol="123333" srcRow="3271" trgRow="2330" color="EX-dark-gray-purple" />
    <link srcID="13220" trgID="8474" rel="pRr" directed="false" shadow="false" column="79227" shadowCol="123334" srcRow="4087" trgRow="2330" color="EX-cyan" />
    <link srcID="13115" trgID="8474" rel="pRr" directed="false" shadow="false" column="79228" shadowCol="123335" srcRow="4467" trgRow="2330" color="EX-yellow-orange" />
    <link srcID="12748" trgID="9263" rel="pRr" directed="false" shadow="false" column="79229" shadowCol="123336" srcRow="3155" trgRow="2331" color="EX-pure-blue" />
    <link srcID="9263" trgID="12916" rel="pRr" directed="false" shadow="false" column="79230" shadowCol="123337" srcRow="2331" trgRow="3163" color="EX-dark-yellow-green" />
    <link srcID="11495" trgID="9263" rel="pRr" directed="false" shadow="false" column="79231" shadowCol="123338" srcRow="3646" trgRow="2331" color="EX-dark-magenta" />
    <link srcID="9263" trgID="13232" rel="pRr" directed="false" shadow="false" column="79232" shadowCol="123339" srcRow="2331" trgRow="3813" color="EX-dark-green" />
    <link srcID="9263" trgID="12088" rel="pRr" directed="false" shadow="false" column="79233" shadowCol="123340" srcRow="2331" trgRow="3879" color="EX-blue-magenta" />
    <link srcID="10742" trgID="9263" rel="pRr" directed="false" shadow="false" column="79234" shadowCol="123341" srcRow="3897" trgRow="2331" color="EX-yellow-green" />
    <link srcID="13909" trgID="9263" rel="pRr" directed="false" shadow="false" column="79235" shadowCol="123342" srcRow="3909" trgRow="2331" color="EX-magenta" />
    <link srcID="9263" trgID="11115" rel="pRr" directed="false" shadow="false" column="79236" shadowCol="123343" srcRow="2331" trgRow="4006" color="EX-green" />
    <link srcID="9263" trgID="12623" rel="pRr" directed="false" shadow="false" column="79237" shadowCol="123344" srcRow="2331" trgRow="4015" color="EX-yellow" />
    <link srcID="9263" trgID="13266" rel="pRr" directed="false" shadow="false" column="79238" shadowCol="123345" srcRow="2331" trgRow="4021" color="EX-purple" />
    <link srcID="12393" trgID="9263" rel="pRr" directed="false" shadow="false" column="79239" shadowCol="123346" srcRow="4025" trgRow="2331" color="EX-dark-purple" />
    <link srcID="9263" trgID="11991" rel="pRr" directed="false" shadow="false" column="79240" shadowCol="123347" srcRow="2331" trgRow="4154" color="EX-dark-red" />
    <link srcID="9263" trgID="11179" rel="pRr" directed="false" shadow="false" column="79241" shadowCol="123348" srcRow="2331" trgRow="4162" color="EX-pale-green" />
    <link srcID="9263" trgID="13004" rel="pRr" directed="false" shadow="false" column="79242" shadowCol="123349" srcRow="2331" trgRow="4163" color="EX-pale-blue" />
    <link srcID="12369" trgID="9263" rel="pRr" directed="false" shadow="false" column="79243" shadowCol="123350" srcRow="4165" trgRow="2331" color="EX-dark-tan" />
    <link srcID="11078" trgID="9263" rel="pRr" directed="false" shadow="false" column="79244" shadowCol="123351" srcRow="4458" trgRow="2331" color="EX-pale-blue-magenta" />
    <link srcID="10833" trgID="9263" rel="pRr" directed="false" shadow="false" column="79245" shadowCol="123352" srcRow="4461" trgRow="2331" color="EX-pale-yellow orange" />
    <link srcID="11163" trgID="9263" rel="pRr" directed="false" shadow="false" column="79246" shadowCol="123353" srcRow="4961" trgRow="2331" color="EX-medium-magenta" />
    <link srcID="11146" trgID="9263" rel="pRr" directed="false" shadow="false" column="79247" shadowCol="123354" srcRow="5221" trgRow="2331" color="EX-pale-red" />
    <link srcID="11172" trgID="9263" rel="pRr" directed="false" shadow="false" column="79248" shadowCol="123355" srcRow="5506" trgRow="2331" color="EX-pale-cyan" />
    <link srcID="9263" trgID="11120" rel="pRr" directed="false" shadow="false" column="79249" shadowCol="123356" srcRow="2331" trgRow="5618" color="EX-pale-yellow-green" />
    <link srcID="8698" trgID="12839" rel="pRr" directed="false" shadow="false" column="79250" shadowCol="123357" srcRow="2332" trgRow="3166" color="EX-pale-purple" />
    <link srcID="8698" trgID="10802" rel="pRr" directed="false" shadow="false" column="79251" shadowCol="123358" srcRow="2332" trgRow="3175" color="EX-pale-magenta" />
    <link srcID="8698" trgID="12040" rel="pRr" directed="false" shadow="false" column="79252" shadowCol="123359" srcRow="2332" trgRow="3179" color="EX-pale-red-orange" />
    <link srcID="8698" trgID="12991" rel="pRr" directed="false" shadow="false" column="79253" shadowCol="123360" srcRow="2332" trgRow="3187" color="EX-blue" />
    <link srcID="8698" trgID="13297" rel="pRr" directed="false" shadow="false" column="79254" shadowCol="123361" srcRow="2332" trgRow="3416" color="EX-orange" />
    <link srcID="8698" trgID="13166" rel="pRr" directed="false" shadow="false" column="79255" shadowCol="123362" srcRow="2332" trgRow="3777" color="EX-dark-cyan" />
    <link srcID="8698" trgID="14002" rel="pRr" directed="false" shadow="false" column="79256" shadowCol="123363" srcRow="2332" trgRow="5210" color="EX-red" />
    <link srcID="13130" trgID="9298" rel="pRr" directed="false" shadow="false" column="79257" shadowCol="123364" srcRow="2457" trgRow="2333" color="EX-dark-orange" />
    <link srcID="12979" trgID="9298" rel="pRr" directed="false" shadow="false" column="79258" shadowCol="123365" srcRow="3741" trgRow="2333" color="EX-dark-gray-purple" />
    <link srcID="12636" trgID="9298" rel="pRr" directed="false" shadow="false" column="79259" shadowCol="123366" srcRow="3744" trgRow="2333" color="EX-cyan" />
    <link srcID="13115" trgID="9298" rel="pRr" directed="false" shadow="false" column="79260" shadowCol="123367" srcRow="4467" trgRow="2333" color="EX-yellow-orange" />
    <link srcID="12024" trgID="9298" rel="pRr" directed="false" shadow="false" column="79261" shadowCol="123368" srcRow="4521" trgRow="2333" color="EX-pure-blue" />
    <link srcID="8485" trgID="10602" rel="pRr" directed="false" shadow="false" column="79262" shadowCol="123369" srcRow="2334" trgRow="3173" color="EX-dark-yellow-green" />
    <link srcID="13822" trgID="8485" rel="pRr" directed="false" shadow="false" column="79263" shadowCol="123370" srcRow="3228" trgRow="2334" color="EX-dark-magenta" />
    <link srcID="12979" trgID="8485" rel="pRr" directed="false" shadow="false" column="79264" shadowCol="123371" srcRow="3741" trgRow="2334" color="EX-dark-green" />
    <link srcID="12978" trgID="8485" rel="pRr" directed="false" shadow="false" column="79265" shadowCol="123372" srcRow="3743" trgRow="2334" color="EX-blue-magenta" />
    <link srcID="12977" trgID="8485" rel="pRr" directed="false" shadow="false" column="79266" shadowCol="123373" srcRow="3753" trgRow="2334" color="EX-yellow-green" />
    <link srcID="12941" trgID="8485" rel="pRr" directed="false" shadow="false" column="79267" shadowCol="123374" srcRow="3756" trgRow="2334" color="EX-magenta" />
    <link srcID="12900" trgID="8485" rel="pRr" directed="false" shadow="false" column="79268" shadowCol="123375" srcRow="4095" trgRow="2334" color="EX-green" />
    <link srcID="11881" trgID="8485" rel="pRr" directed="false" shadow="false" column="79269" shadowCol="123376" srcRow="4210" trgRow="2334" color="EX-yellow" />
    <link srcID="8485" trgID="12104" rel="pRr" directed="false" shadow="false" column="79270" shadowCol="123377" srcRow="2334" trgRow="4690" color="EX-purple" />
    <link srcID="11959" trgID="8485" rel="pRr" directed="false" shadow="false" column="79271" shadowCol="123378" srcRow="5048" trgRow="2334" color="EX-dark-purple" />
    <link srcID="9492" trgID="11089" rel="pRr" directed="false" shadow="false" column="79272" shadowCol="123379" srcRow="2335" trgRow="2794" color="EX-dark-red" />
    <link srcID="12890" trgID="9492" rel="pRr" directed="false" shadow="false" column="79273" shadowCol="123380" srcRow="3377" trgRow="2335" color="EX-pale-green" />
    <link srcID="12398" trgID="9492" rel="pRr" directed="false" shadow="false" column="79274" shadowCol="123381" srcRow="3553" trgRow="2335" color="EX-pale-blue" />
    <link srcID="12683" trgID="9492" rel="pRr" directed="false" shadow="false" column="79275" shadowCol="123382" srcRow="3663" trgRow="2335" color="EX-dark-tan" />
    <link srcID="9492" trgID="12978" rel="pRr" directed="false" shadow="false" column="79276" shadowCol="123383" srcRow="2335" trgRow="3743" color="EX-pale-blue-magenta" />
    <link srcID="9492" trgID="13778" rel="pRr" directed="false" shadow="false" column="79277" shadowCol="123384" srcRow="2335" trgRow="4000" color="EX-pale-yellow orange" />
    <link srcID="9492" trgID="13855" rel="pRr" directed="false" shadow="false" column="79278" shadowCol="123385" srcRow="2335" trgRow="5051" color="EX-medium-magenta" />
    <link srcID="9492" trgID="11739" rel="pRr" directed="false" shadow="false" column="79279" shadowCol="123386" srcRow="2335" trgRow="5437" color="EX-pale-red" />
    <link srcID="8491" trgID="13130" rel="pRr" directed="false" shadow="false" column="79280" shadowCol="123387" srcRow="2336" trgRow="2457" color="EX-pale-cyan" />
    <link srcID="8491" trgID="13115" rel="pRr" directed="false" shadow="false" column="79281" shadowCol="123388" srcRow="2336" trgRow="4467" color="EX-pale-yellow-green" />
    <link srcID="8491" trgID="13131" rel="pRr" directed="false" shadow="false" column="79282" shadowCol="123389" srcRow="2336" trgRow="5076" color="EX-pale-purple" />
    <link srcID="8580" trgID="11683" rel="pRr" directed="false" shadow="false" column="79283" shadowCol="123390" srcRow="2337" trgRow="3427" color="EX-pale-magenta" />
    <link srcID="8580" trgID="11136" rel="pRr" directed="false" shadow="false" column="79284" shadowCol="123391" srcRow="2337" trgRow="3871" color="EX-pale-red-orange" />
    <link srcID="8580" trgID="11092" rel="pRr" directed="false" shadow="false" column="79285" shadowCol="123392" srcRow="2337" trgRow="3894" color="EX-blue" />
    <link srcID="10742" trgID="8580" rel="pRr" directed="false" shadow="false" column="79286" shadowCol="123393" srcRow="3897" trgRow="2337" color="EX-orange" />
    <link srcID="8580" trgID="13104" rel="pRr" directed="false" shadow="false" column="79287" shadowCol="123394" srcRow="2337" trgRow="4190" color="EX-dark-cyan" />
    <link srcID="9200" trgID="13656" rel="pRr" directed="false" shadow="false" column="79288" shadowCol="123395" srcRow="2338" trgRow="3199" color="EX-red" />
    <link srcID="9200" trgID="11711" rel="pRr" directed="false" shadow="false" column="79289" shadowCol="123396" srcRow="2338" trgRow="3369" color="EX-dark-orange" />
    <link srcID="12414" trgID="9200" rel="pRr" directed="false" shadow="false" column="79290" shadowCol="123397" srcRow="3719" trgRow="2338" color="EX-dark-gray-purple" />
    <link srcID="9200" trgID="10688" rel="pRr" directed="false" shadow="false" column="79291" shadowCol="123398" srcRow="2338" trgRow="3818" color="EX-cyan" />
    <link srcID="12452" trgID="9200" rel="pRr" directed="false" shadow="false" column="79292" shadowCol="123399" srcRow="4094" trgRow="2338" color="EX-yellow-orange" />
    <link srcID="9200" trgID="12900" rel="pRr" directed="false" shadow="false" column="79293" shadowCol="123400" srcRow="2338" trgRow="4095" color="EX-pure-blue" />
    <link srcID="12774" trgID="9200" rel="pRr" directed="false" shadow="false" column="79294" shadowCol="123401" srcRow="5148" trgRow="2338" color="EX-dark-yellow-green" />
    <link srcID="9471" trgID="13130" rel="pRr" directed="false" shadow="false" column="79295" shadowCol="123402" srcRow="2339" trgRow="2457" color="EX-dark-magenta" />
    <link srcID="9471" trgID="10688" rel="pRr" directed="false" shadow="false" column="79296" shadowCol="123403" srcRow="2339" trgRow="3818" color="EX-dark-green" />
    <link srcID="12452" trgID="9471" rel="pRr" directed="false" shadow="false" column="79297" shadowCol="123404" srcRow="4094" trgRow="2339" color="EX-blue-magenta" />
    <link srcID="9471" trgID="12900" rel="pRr" directed="false" shadow="false" column="79298" shadowCol="123405" srcRow="2339" trgRow="4095" color="EX-yellow-green" />
    <link srcID="13808" trgID="9471" rel="pRr" directed="false" shadow="false" column="79299" shadowCol="123406" srcRow="4106" trgRow="2339" color="EX-magenta" />
    <link srcID="9471" trgID="13021" rel="pRr" directed="false" shadow="false" column="79300" shadowCol="123407" srcRow="2339" trgRow="5252" color="EX-green" />
    <link srcID="12776" trgID="10108" rel="pRr" directed="false" shadow="false" column="79301" shadowCol="123408" srcRow="2481" trgRow="2340" color="EX-yellow" />
    <link srcID="14015" trgID="10108" rel="pRr" directed="false" shadow="false" column="79302" shadowCol="123409" srcRow="2840" trgRow="2340" color="EX-purple" />
    <link srcID="13823" trgID="10108" rel="pRr" directed="false" shadow="false" column="79303" shadowCol="123410" srcRow="3185" trgRow="2340" color="EX-dark-purple" />
    <link srcID="10108" trgID="13233" rel="pRr" directed="false" shadow="false" column="79304" shadowCol="123411" srcRow="2340" trgRow="3670" color="EX-dark-red" />
    <link srcID="12934" trgID="10108" rel="pRr" directed="false" shadow="false" column="79305" shadowCol="123412" srcRow="4081" trgRow="2340" color="EX-pale-green" />
    <link srcID="13220" trgID="10108" rel="pRr" directed="false" shadow="false" column="79306" shadowCol="123413" srcRow="4087" trgRow="2340" color="EX-pale-blue" />
    <link srcID="10910" trgID="10108" rel="pRr" directed="false" shadow="false" column="79307" shadowCol="123414" srcRow="4102" trgRow="2340" color="EX-dark-tan" />
    <link srcID="12866" trgID="10108" rel="pRr" directed="false" shadow="false" column="79308" shadowCol="123415" srcRow="4172" trgRow="2340" color="EX-pale-blue-magenta" />
    <link srcID="11484" trgID="10108" rel="pRr" directed="false" shadow="false" column="79309" shadowCol="123416" srcRow="5247" trgRow="2340" color="EX-pale-yellow orange" />
    <link srcID="8843" trgID="13220" rel="pRr" directed="false" shadow="false" column="79310" shadowCol="123417" srcRow="2341" trgRow="4087" color="EX-medium-magenta" />
    <link srcID="8597" trgID="12979" rel="pRr" directed="false" shadow="false" column="79311" shadowCol="123418" srcRow="2342" trgRow="3741" color="EX-pale-red" />
    <link srcID="12452" trgID="9194" rel="pRr" directed="false" shadow="false" column="79312" shadowCol="123419" srcRow="4094" trgRow="2343" color="EX-pale-cyan" />
    <link srcID="9194" trgID="12900" rel="pRr" directed="false" shadow="false" column="79313" shadowCol="123420" srcRow="2343" trgRow="4095" color="EX-pale-yellow-green" />
    <link srcID="12452" trgID="9633" rel="pRr" directed="false" shadow="false" column="79314" shadowCol="123421" srcRow="4094" trgRow="2344" color="EX-pale-purple" />
    <link srcID="9633" trgID="12900" rel="pRr" directed="false" shadow="false" column="79315" shadowCol="123422" srcRow="2344" trgRow="4095" color="EX-pale-magenta" />
    <link srcID="10284" trgID="12603" rel="pRr" directed="false" shadow="false" column="79316" shadowCol="123423" srcRow="2345" trgRow="2436" color="EX-pale-red-orange" />
    <link srcID="11228" trgID="10284" rel="pRr" directed="false" shadow="false" column="79317" shadowCol="123424" srcRow="2511" trgRow="2345" color="EX-blue" />
    <link srcID="10284" trgID="11337" rel="pRr" directed="false" shadow="false" column="79318" shadowCol="123425" srcRow="2345" trgRow="2777" color="EX-orange" />
    <link srcID="10284" trgID="11048" rel="pRr" directed="false" shadow="false" column="79319" shadowCol="123426" srcRow="2345" trgRow="2792" color="EX-dark-cyan" />
    <link srcID="13776" trgID="10284" rel="pRr" directed="false" shadow="false" column="79320" shadowCol="123427" srcRow="2850" trgRow="2345" color="EX-red" />
    <link srcID="12050" trgID="10284" rel="pRr" directed="false" shadow="false" column="79321" shadowCol="123428" srcRow="3102" trgRow="2345" color="EX-dark-orange" />
    <link srcID="12444" trgID="10284" rel="pRr" directed="false" shadow="false" column="79322" shadowCol="123429" srcRow="3149" trgRow="2345" color="EX-dark-gray-purple" />
    <link srcID="11364" trgID="10284" rel="pRr" directed="false" shadow="false" column="79323" shadowCol="123430" srcRow="3189" trgRow="2345" color="EX-cyan" />
    <link srcID="10284" trgID="10953" rel="pRr" directed="false" shadow="false" column="79324" shadowCol="123431" srcRow="2345" trgRow="3194" color="EX-yellow-orange" />
    <link srcID="12560" trgID="10284" rel="pRr" directed="false" shadow="false" column="79325" shadowCol="123432" srcRow="3195" trgRow="2345" color="EX-pure-blue" />
    <link srcID="11645" trgID="10284" rel="pRr" directed="false" shadow="false" column="79326" shadowCol="123433" srcRow="3214" trgRow="2345" color="EX-dark-yellow-green" />
    <link srcID="10284" trgID="13088" rel="pRr" directed="false" shadow="false" column="79327" shadowCol="123434" srcRow="2345" trgRow="3221" color="EX-dark-magenta" />
    <link srcID="11458" trgID="10284" rel="pRr" directed="false" shadow="false" column="79328" shadowCol="123435" srcRow="3248" trgRow="2345" color="EX-dark-green" />
    <link srcID="13172" trgID="10284" rel="pRr" directed="false" shadow="false" column="79329" shadowCol="123436" srcRow="3267" trgRow="2345" color="EX-blue-magenta" />
    <link srcID="10284" trgID="12353" rel="pRr" directed="false" shadow="false" column="79330" shadowCol="123437" srcRow="2345" trgRow="3293" color="EX-yellow-green" />
    <link srcID="12487" trgID="10284" rel="pRr" directed="false" shadow="false" column="79331" shadowCol="123438" srcRow="3302" trgRow="2345" color="EX-magenta" />
    <link srcID="10284" trgID="12181" rel="pRr" directed="false" shadow="false" column="79332" shadowCol="123439" srcRow="2345" trgRow="3371" color="EX-green" />
    <link srcID="12464" trgID="10284" rel="pRr" directed="false" shadow="false" column="79333" shadowCol="123440" srcRow="3378" trgRow="2345" color="EX-yellow" />
    <link srcID="12486" trgID="10284" rel="pRr" directed="false" shadow="false" column="79334" shadowCol="123441" srcRow="3407" trgRow="2345" color="EX-purple" />
    <link srcID="10284" trgID="12312" rel="pRr" directed="false" shadow="false" column="79335" shadowCol="123442" srcRow="2345" trgRow="3464" color="EX-dark-purple" />
    <link srcID="12378" trgID="10284" rel="pRr" directed="false" shadow="false" column="79336" shadowCol="123443" srcRow="3544" trgRow="2345" color="EX-dark-red" />
    <link srcID="12557" trgID="10284" rel="pRr" directed="false" shadow="false" column="79337" shadowCol="123444" srcRow="3592" trgRow="2345" color="EX-pale-green" />
    <link srcID="11006" trgID="10284" rel="pRr" directed="false" shadow="false" column="79338" shadowCol="123445" srcRow="3624" trgRow="2345" color="EX-pale-blue" />
    <link srcID="10284" trgID="10816" rel="pRr" directed="false" shadow="false" column="79339" shadowCol="123446" srcRow="2345" trgRow="3630" color="EX-dark-tan" />
    <link srcID="10284" trgID="11794" rel="pRr" directed="false" shadow="false" column="79340" shadowCol="123447" srcRow="2345" trgRow="3631" color="EX-pale-blue-magenta" />
    <link srcID="10284" trgID="11582" rel="pRr" directed="false" shadow="false" column="79341" shadowCol="123448" srcRow="2345" trgRow="3653" color="EX-pale-yellow orange" />
    <link srcID="10284" trgID="11358" rel="pRr" directed="false" shadow="false" column="79342" shadowCol="123449" srcRow="2345" trgRow="3665" color="EX-medium-magenta" />
    <link srcID="10284" trgID="10783" rel="pRr" directed="false" shadow="false" column="79343" shadowCol="123450" srcRow="2345" trgRow="3712" color="EX-pale-red" />
    <link srcID="10799" trgID="10284" rel="pRr" directed="false" shadow="false" column="79344" shadowCol="123451" srcRow="3769" trgRow="2345" color="EX-pale-cyan" />
    <link srcID="11002" trgID="10284" rel="pRr" directed="false" shadow="false" column="79345" shadowCol="123452" srcRow="3800" trgRow="2345" color="EX-pale-yellow-green" />
    <link srcID="10284" trgID="11924" rel="pRr" directed="false" shadow="false" column="79346" shadowCol="123453" srcRow="2345" trgRow="3808" color="EX-pale-purple" />
    <link srcID="10284" trgID="12088" rel="pRr" directed="false" shadow="false" column="79347" shadowCol="123454" srcRow="2345" trgRow="3879" color="EX-pale-magenta" />
    <link srcID="12797" trgID="10284" rel="pRr" directed="false" shadow="false" column="79348" shadowCol="123455" srcRow="3889" trgRow="2345" color="EX-pale-red-orange" />
    <link srcID="10742" trgID="10284" rel="pRr" directed="false" shadow="false" column="79349" shadowCol="123456" srcRow="3897" trgRow="2345" color="EX-blue" />
    <link srcID="13909" trgID="10284" rel="pRr" directed="false" shadow="false" column="79350" shadowCol="123457" srcRow="3909" trgRow="2345" color="EX-orange" />
    <link srcID="13124" trgID="10284" rel="pRr" directed="false" shadow="false" column="79351" shadowCol="123458" srcRow="3923" trgRow="2345" color="EX-dark-cyan" />
    <link srcID="11285" trgID="10284" rel="pRr" directed="false" shadow="false" column="79352" shadowCol="123459" srcRow="3942" trgRow="2345" color="EX-red" />
    <link srcID="12579" trgID="10284" rel="pRr" directed="false" shadow="false" column="79353" shadowCol="123460" srcRow="3948" trgRow="2345" color="EX-dark-orange" />
    <link srcID="11027" trgID="10284" rel="pRr" directed="false" shadow="false" column="79354" shadowCol="123461" srcRow="3951" trgRow="2345" color="EX-dark-gray-purple" />
    <link srcID="11459" trgID="10284" rel="pRr" directed="false" shadow="false" column="79355" shadowCol="123462" srcRow="4016" trgRow="2345" color="EX-cyan" />
    <link srcID="10284" trgID="13934" rel="pRr" directed="false" shadow="false" column="79356" shadowCol="123463" srcRow="2345" trgRow="4018" color="EX-yellow-orange" />
    <link srcID="12393" trgID="10284" rel="pRr" directed="false" shadow="false" column="79357" shadowCol="123464" srcRow="4025" trgRow="2345" color="EX-pure-blue" />
    <link srcID="10284" trgID="10989" rel="pRr" directed="false" shadow="false" column="79358" shadowCol="123465" srcRow="2345" trgRow="4055" color="EX-dark-yellow-green" />
    <link srcID="11621" trgID="10284" rel="pRr" directed="false" shadow="false" column="79359" shadowCol="123466" srcRow="4061" trgRow="2345" color="EX-dark-magenta" />
    <link srcID="10284" trgID="10829" rel="pRr" directed="false" shadow="false" column="79360" shadowCol="123467" srcRow="2345" trgRow="4113" color="EX-dark-green" />
    <link srcID="10284" trgID="13444" rel="pRr" directed="false" shadow="false" column="79361" shadowCol="123468" srcRow="2345" trgRow="4141" color="EX-blue-magenta" />
    <link srcID="12566" trgID="10284" rel="pRr" directed="false" shadow="false" column="79362" shadowCol="123469" srcRow="4146" trgRow="2345" color="EX-yellow-green" />
    <link srcID="13196" trgID="10284" rel="pRr" directed="false" shadow="false" column="79363" shadowCol="123470" srcRow="4180" trgRow="2345" color="EX-magenta" />
    <link srcID="10284" trgID="10931" rel="pRr" directed="false" shadow="false" column="79364" shadowCol="123471" srcRow="2345" trgRow="4183" color="EX-green" />
    <link srcID="13198" trgID="10284" rel="pRr" directed="false" shadow="false" column="79365" shadowCol="123472" srcRow="4191" trgRow="2345" color="EX-yellow" />
    <link srcID="10801" trgID="10284" rel="pRr" directed="false" shadow="false" column="79366" shadowCol="123473" srcRow="4193" trgRow="2345" color="EX-purple" />
    <link srcID="10730" trgID="10284" rel="pRr" directed="false" shadow="false" column="79367" shadowCol="123474" srcRow="4215" trgRow="2345" color="EX-dark-purple" />
    <link srcID="13071" trgID="10284" rel="pRr" directed="false" shadow="false" column="79368" shadowCol="123475" srcRow="4257" trgRow="2345" color="EX-dark-red" />
    <link srcID="13629" trgID="10284" rel="pRr" directed="false" shadow="false" column="79369" shadowCol="123476" srcRow="4270" trgRow="2345" color="EX-pale-green" />
    <link srcID="10284" trgID="11095" rel="pRr" directed="false" shadow="false" column="79370" shadowCol="123477" srcRow="2345" trgRow="4274" color="EX-pale-blue" />
    <link srcID="12483" trgID="10284" rel="pRr" directed="false" shadow="false" column="79371" shadowCol="123478" srcRow="4293" trgRow="2345" color="EX-dark-tan" />
    <link srcID="11444" trgID="10284" rel="pRr" directed="false" shadow="false" column="79372" shadowCol="123479" srcRow="4335" trgRow="2345" color="EX-pale-blue-magenta" />
    <link srcID="11957" trgID="10284" rel="pRr" directed="false" shadow="false" column="79373" shadowCol="123480" srcRow="4363" trgRow="2345" color="EX-pale-yellow orange" />
    <link srcID="10284" trgID="13601" rel="pRr" directed="false" shadow="false" column="79374" shadowCol="123481" srcRow="2345" trgRow="4367" color="EX-medium-magenta" />
    <link srcID="11483" trgID="10284" rel="pRr" directed="false" shadow="false" column="79375" shadowCol="123482" srcRow="4413" trgRow="2345" color="EX-pale-red" />
    <link srcID="11019" trgID="10284" rel="pRr" directed="false" shadow="false" column="79376" shadowCol="123483" srcRow="4416" trgRow="2345" color="EX-pale-cyan" />
    <link srcID="11378" trgID="10284" rel="pRr" directed="false" shadow="false" column="79377" shadowCol="123484" srcRow="4601" trgRow="2345" color="EX-pale-yellow-green" />
    <link srcID="13183" trgID="10284" rel="pRr" directed="false" shadow="false" column="79378" shadowCol="123485" srcRow="4622" trgRow="2345" color="EX-pale-purple" />
    <link srcID="11301" trgID="10284" rel="pRr" directed="false" shadow="false" column="79379" shadowCol="123486" srcRow="4671" trgRow="2345" color="EX-pale-magenta" />
    <link srcID="10284" trgID="12208" rel="pRr" directed="false" shadow="false" column="79380" shadowCol="123487" srcRow="2345" trgRow="4807" color="EX-pale-red-orange" />
    <link srcID="13692" trgID="10284" rel="pRr" directed="false" shadow="false" column="79381" shadowCol="123488" srcRow="4909" trgRow="2345" color="EX-blue" />
    <link srcID="10284" trgID="13205" rel="pRr" directed="false" shadow="false" column="79382" shadowCol="123489" srcRow="2345" trgRow="4943" color="EX-orange" />
    <link srcID="11171" trgID="10284" rel="pRr" directed="false" shadow="false" column="79383" shadowCol="123490" srcRow="4963" trgRow="2345" color="EX-dark-cyan" />
    <link srcID="10284" trgID="12307" rel="pRr" directed="false" shadow="false" column="79384" shadowCol="123491" srcRow="2345" trgRow="5045" color="EX-red" />
    <link srcID="12782" trgID="10284" rel="pRr" directed="false" shadow="false" column="79385" shadowCol="123492" srcRow="5061" trgRow="2345" color="EX-dark-orange" />
    <link srcID="10284" trgID="13565" rel="pRr" directed="false" shadow="false" column="79386" shadowCol="123493" srcRow="2345" trgRow="5350" color="EX-dark-gray-purple" />
    <link srcID="11282" trgID="10284" rel="pRr" directed="false" shadow="false" column="79387" shadowCol="123494" srcRow="5355" trgRow="2345" color="EX-cyan" />
    <link srcID="10284" trgID="11137" rel="pRr" directed="false" shadow="false" column="79388" shadowCol="123495" srcRow="2345" trgRow="5728" color="EX-yellow-orange" />
    <link srcID="11580" trgID="10284" rel="pRr" directed="false" shadow="false" column="79389" shadowCol="123496" srcRow="5808" trgRow="2345" color="EX-pure-blue" />
    <link srcID="13547" trgID="9577" rel="pRr" directed="false" shadow="false" column="79390" shadowCol="123497" srcRow="2587" trgRow="2346" color="EX-dark-yellow-green" />
    <link srcID="12648" trgID="9577" rel="pRr" directed="false" shadow="false" column="79391" shadowCol="123498" srcRow="2852" trgRow="2346" color="EX-dark-magenta" />
    <link srcID="11840" trgID="9577" rel="pRr" directed="false" shadow="false" column="79392" shadowCol="123499" srcRow="3132" trgRow="2346" color="EX-dark-green" />
    <link srcID="12444" trgID="9577" rel="pRr" directed="false" shadow="false" column="79393" shadowCol="123500" srcRow="3149" trgRow="2346" color="EX-blue-magenta" />
    <link srcID="9577" trgID="12200" rel="pRr" directed="false" shadow="false" column="79394" shadowCol="123501" srcRow="2346" trgRow="3168" color="EX-yellow-green" />
    <link srcID="9577" trgID="13277" rel="pRr" directed="false" shadow="false" column="79395" shadowCol="123502" srcRow="2346" trgRow="3183" color="EX-magenta" />
    <link srcID="13088" trgID="9577" rel="pRr" directed="false" shadow="false" column="79396" shadowCol="123503" srcRow="3221" trgRow="2346" color="EX-green" />
    <link srcID="9577" trgID="11819" rel="pRr" directed="false" shadow="false" column="79397" shadowCol="123504" srcRow="2346" trgRow="3255" color="EX-yellow" />
    <link srcID="13217" trgID="9577" rel="pRr" directed="false" shadow="false" column="79398" shadowCol="123505" srcRow="3519" trgRow="2346" color="EX-purple" />
    <link srcID="13923" trgID="9577" rel="pRr" directed="false" shadow="false" column="79399" shadowCol="123506" srcRow="3718" trgRow="2346" color="EX-dark-purple" />
    <link srcID="12897" trgID="9577" rel="pRr" directed="false" shadow="false" column="79400" shadowCol="123507" srcRow="3740" trgRow="2346" color="EX-dark-red" />
    <link srcID="9577" trgID="11348" rel="pRr" directed="false" shadow="false" column="79401" shadowCol="123508" srcRow="2346" trgRow="3794" color="EX-pale-green" />
    <link srcID="11924" trgID="9577" rel="pRr" directed="false" shadow="false" column="79402" shadowCol="123509" srcRow="3808" trgRow="2346" color="EX-pale-blue" />
    <link srcID="11297" trgID="9577" rel="pRr" directed="false" shadow="false" column="79403" shadowCol="123510" srcRow="3880" trgRow="2346" color="EX-dark-tan" />
    <link srcID="12797" trgID="9577" rel="pRr" directed="false" shadow="false" column="79404" shadowCol="123511" srcRow="3889" trgRow="2346" color="EX-pale-blue-magenta" />
    <link srcID="13909" trgID="9577" rel="pRr" directed="false" shadow="false" column="79405" shadowCol="123512" srcRow="3909" trgRow="2346" color="EX-pale-yellow orange" />
    <link srcID="13968" trgID="9577" rel="pRr" directed="false" shadow="false" column="79406" shadowCol="123513" srcRow="3935" trgRow="2346" color="EX-medium-magenta" />
    <link srcID="13631" trgID="9577" rel="pRr" directed="false" shadow="false" column="79407" shadowCol="123514" srcRow="3978" trgRow="2346" color="EX-pale-red" />
    <link srcID="9577" trgID="10989" rel="pRr" directed="false" shadow="false" column="79408" shadowCol="123515" srcRow="2346" trgRow="4055" color="EX-pale-cyan" />
    <link srcID="11621" trgID="9577" rel="pRr" directed="false" shadow="false" column="79409" shadowCol="123516" srcRow="4061" trgRow="2346" color="EX-pale-yellow-green" />
    <link srcID="10821" trgID="9577" rel="pRr" directed="false" shadow="false" column="79410" shadowCol="123517" srcRow="4122" trgRow="2346" color="EX-pale-purple" />
    <link srcID="10731" trgID="9577" rel="pRr" directed="false" shadow="false" column="79411" shadowCol="123518" srcRow="4139" trgRow="2346" color="EX-pale-magenta" />
    <link srcID="10801" trgID="9577" rel="pRr" directed="false" shadow="false" column="79412" shadowCol="123519" srcRow="4193" trgRow="2346" color="EX-pale-red-orange" />
    <link srcID="13629" trgID="9577" rel="pRr" directed="false" shadow="false" column="79413" shadowCol="123520" srcRow="4270" trgRow="2346" color="EX-blue" />
    <link srcID="9577" trgID="11095" rel="pRr" directed="false" shadow="false" column="79414" shadowCol="123521" srcRow="2346" trgRow="4274" color="EX-orange" />
    <link srcID="13628" trgID="9577" rel="pRr" directed="false" shadow="false" column="79415" shadowCol="123522" srcRow="4318" trgRow="2346" color="EX-dark-cyan" />
    <link srcID="9577" trgID="11398" rel="pRr" directed="false" shadow="false" column="79416" shadowCol="123523" srcRow="2346" trgRow="4401" color="EX-red" />
    <link srcID="11483" trgID="9577" rel="pRr" directed="false" shadow="false" column="79417" shadowCol="123524" srcRow="4413" trgRow="2346" color="EX-dark-orange" />
    <link srcID="11759" trgID="9577" rel="pRr" directed="false" shadow="false" column="79418" shadowCol="123525" srcRow="4534" trgRow="2346" color="EX-dark-gray-purple" />
    <link srcID="12506" trgID="9577" rel="pRr" directed="false" shadow="false" column="79419" shadowCol="123526" srcRow="4597" trgRow="2346" color="EX-cyan" />
    <link srcID="11171" trgID="9577" rel="pRr" directed="false" shadow="false" column="79420" shadowCol="123527" srcRow="4963" trgRow="2346" color="EX-yellow-orange" />
    <link srcID="9577" trgID="12307" rel="pRr" directed="false" shadow="false" column="79421" shadowCol="123528" srcRow="2346" trgRow="5045" color="EX-pure-blue" />
    <link srcID="13634" trgID="9577" rel="pRr" directed="false" shadow="false" column="79422" shadowCol="123529" srcRow="5317" trgRow="2346" color="EX-dark-yellow-green" />
    <link srcID="13206" trgID="9577" rel="pRr" directed="false" shadow="false" column="79423" shadowCol="123530" srcRow="5391" trgRow="2346" color="EX-dark-magenta" />
    <link srcID="13156" trgID="9582" rel="pRr" directed="false" shadow="false" column="79424" shadowCol="123531" srcRow="3912" trgRow="2347" color="EX-dark-green" />
    <link srcID="10844" trgID="9660" rel="pRr" directed="false" shadow="false" column="79425" shadowCol="123532" srcRow="2954" trgRow="2348" color="EX-blue-magenta" />
    <link srcID="12583" trgID="9660" rel="pRr" directed="false" shadow="false" column="79426" shadowCol="123533" srcRow="3105" trgRow="2348" color="EX-yellow-green" />
    <link srcID="11352" trgID="9660" rel="pRr" directed="false" shadow="false" column="79427" shadowCol="123534" srcRow="3177" trgRow="2348" color="EX-magenta" />
    <link srcID="12501" trgID="9660" rel="pRr" directed="false" shadow="false" column="79428" shadowCol="123535" srcRow="3342" trgRow="2348" color="EX-green" />
    <link srcID="11280" trgID="9660" rel="pRr" directed="false" shadow="false" column="79429" shadowCol="123536" srcRow="3532" trgRow="2348" color="EX-yellow" />
    <link srcID="13826" trgID="9660" rel="pRr" directed="false" shadow="false" column="79430" shadowCol="123537" srcRow="3558" trgRow="2348" color="EX-purple" />
    <link srcID="11028" trgID="9660" rel="pRr" directed="false" shadow="false" column="79431" shadowCol="123538" srcRow="3585" trgRow="2348" color="EX-dark-purple" />
    <link srcID="13492" trgID="9660" rel="pRr" directed="false" shadow="false" column="79432" shadowCol="123539" srcRow="3618" trgRow="2348" color="EX-dark-red" />
    <link srcID="11801" trgID="9660" rel="pRr" directed="false" shadow="false" column="79433" shadowCol="123540" srcRow="3644" trgRow="2348" color="EX-pale-green" />
    <link srcID="10837" trgID="9660" rel="pRr" directed="false" shadow="false" column="79434" shadowCol="123541" srcRow="3657" trgRow="2348" color="EX-pale-blue" />
    <link srcID="10828" trgID="9660" rel="pRr" directed="false" shadow="false" column="79435" shadowCol="123542" srcRow="3771" trgRow="2348" color="EX-dark-tan" />
    <link srcID="11341" trgID="9660" rel="pRr" directed="false" shadow="false" column="79436" shadowCol="123543" srcRow="3795" trgRow="2348" color="EX-pale-blue-magenta" />
    <link srcID="11142" trgID="9660" rel="pRr" directed="false" shadow="false" column="79437" shadowCol="123544" srcRow="3861" trgRow="2348" color="EX-pale-yellow orange" />
    <link srcID="12427" trgID="9660" rel="pRr" directed="false" shadow="false" column="79438" shadowCol="123545" srcRow="3864" trgRow="2348" color="EX-medium-magenta" />
    <link srcID="13700" trgID="9660" rel="pRr" directed="false" shadow="false" column="79439" shadowCol="123546" srcRow="3865" trgRow="2348" color="EX-pale-red" />
    <link srcID="11792" trgID="9660" rel="pRr" directed="false" shadow="false" column="79440" shadowCol="123547" srcRow="3870" trgRow="2348" color="EX-pale-cyan" />
    <link srcID="12886" trgID="9660" rel="pRr" directed="false" shadow="false" column="79441" shadowCol="123548" srcRow="4048" trgRow="2348" color="EX-pale-yellow-green" />
    <link srcID="14003" trgID="9660" rel="pRr" directed="false" shadow="false" column="79442" shadowCol="123549" srcRow="4057" trgRow="2348" color="EX-pale-purple" />
    <link srcID="10610" trgID="9660" rel="pRr" directed="false" shadow="false" column="79443" shadowCol="123550" srcRow="4058" trgRow="2348" color="EX-pale-magenta" />
    <link srcID="10822" trgID="9660" rel="pRr" directed="false" shadow="false" column="79444" shadowCol="123551" srcRow="4065" trgRow="2348" color="EX-pale-red-orange" />
    <link srcID="10836" trgID="9660" rel="pRr" directed="false" shadow="false" column="79445" shadowCol="123552" srcRow="4114" trgRow="2348" color="EX-blue" />
    <link srcID="13837" trgID="9660" rel="pRr" directed="false" shadow="false" column="79446" shadowCol="123553" srcRow="4121" trgRow="2348" color="EX-orange" />
    <link srcID="12788" trgID="9660" rel="pRr" directed="false" shadow="false" column="79447" shadowCol="123554" srcRow="4155" trgRow="2348" color="EX-dark-cyan" />
    <link srcID="13053" trgID="9660" rel="pRr" directed="false" shadow="false" column="79448" shadowCol="123555" srcRow="4176" trgRow="2348" color="EX-red" />
    <link srcID="13651" trgID="9660" rel="pRr" directed="false" shadow="false" column="79449" shadowCol="123556" srcRow="4224" trgRow="2348" color="EX-dark-orange" />
    <link srcID="12851" trgID="9660" rel="pRr" directed="false" shadow="false" column="79450" shadowCol="123557" srcRow="4268" trgRow="2348" color="EX-dark-gray-purple" />
    <link srcID="12807" trgID="9660" rel="pRr" directed="false" shadow="false" column="79451" shadowCol="123558" srcRow="4299" trgRow="2348" color="EX-cyan" />
    <link srcID="12130" trgID="9660" rel="pRr" directed="false" shadow="false" column="79452" shadowCol="123559" srcRow="4338" trgRow="2348" color="EX-yellow-orange" />
    <link srcID="13696" trgID="9660" rel="pRr" directed="false" shadow="false" column="79453" shadowCol="123560" srcRow="4423" trgRow="2348" color="EX-pure-blue" />
    <link srcID="13061" trgID="9660" rel="pRr" directed="false" shadow="false" column="79454" shadowCol="123561" srcRow="4493" trgRow="2348" color="EX-dark-yellow-green" />
    <link srcID="13077" trgID="9660" rel="pRr" directed="false" shadow="false" column="79455" shadowCol="123562" srcRow="4937" trgRow="2348" color="EX-dark-magenta" />
    <link srcID="11553" trgID="9660" rel="pRr" directed="false" shadow="false" column="79456" shadowCol="123563" srcRow="4944" trgRow="2348" color="EX-dark-green" />
    <link srcID="13100" trgID="9660" rel="pRr" directed="false" shadow="false" column="79457" shadowCol="123564" srcRow="5035" trgRow="2348" color="EX-blue-magenta" />
    <link srcID="10830" trgID="9660" rel="pRr" directed="false" shadow="false" column="79458" shadowCol="123565" srcRow="5130" trgRow="2348" color="EX-yellow-green" />
    <link srcID="12003" trgID="9660" rel="pRr" directed="false" shadow="false" column="79459" shadowCol="123566" srcRow="5377" trgRow="2348" color="EX-magenta" />
    <link srcID="9660" trgID="10832" rel="pRr" directed="false" shadow="false" column="79460" shadowCol="123567" srcRow="2348" trgRow="5381" color="EX-green" />
    <link srcID="12340" trgID="9660" rel="pRr" directed="false" shadow="false" column="79461" shadowCol="123568" srcRow="5497" trgRow="2348" color="EX-yellow" />
    <link srcID="12618" trgID="9660" rel="pRr" directed="false" shadow="false" column="79462" shadowCol="123569" srcRow="5521" trgRow="2348" color="EX-purple" />
    <link srcID="10664" trgID="9660" rel="pRr" directed="false" shadow="false" column="79463" shadowCol="123570" srcRow="5635" trgRow="2348" color="EX-dark-purple" />
    <link srcID="9861" trgID="13714" rel="pRr" directed="false" shadow="false" column="79464" shadowCol="123571" srcRow="2349" trgRow="2379" color="EX-dark-red" />
    <link srcID="9861" trgID="11364" rel="pRr" directed="false" shadow="false" column="79465" shadowCol="123572" srcRow="2349" trgRow="3189" color="EX-pale-green" />
    <link srcID="9861" trgID="11339" rel="pRr" directed="false" shadow="false" column="79466" shadowCol="123573" srcRow="2349" trgRow="3254" color="EX-pale-blue" />
    <link srcID="9861" trgID="12638" rel="pRr" directed="false" shadow="false" column="79467" shadowCol="123574" srcRow="2349" trgRow="3273" color="EX-dark-tan" />
    <link srcID="9861" trgID="13007" rel="pRr" directed="false" shadow="false" column="79468" shadowCol="123575" srcRow="2349" trgRow="3421" color="EX-pale-blue-magenta" />
    <link srcID="9861" trgID="12969" rel="pRr" directed="false" shadow="false" column="79469" shadowCol="123576" srcRow="2349" trgRow="3574" color="EX-pale-yellow orange" />
    <link srcID="9861" trgID="11017" rel="pRr" directed="false" shadow="false" column="79470" shadowCol="123577" srcRow="2349" trgRow="3682" color="EX-medium-magenta" />
    <link srcID="9861" trgID="12002" rel="pRr" directed="false" shadow="false" column="79471" shadowCol="123578" srcRow="2349" trgRow="3706" color="EX-pale-red" />
    <link srcID="9861" trgID="12636" rel="pRr" directed="false" shadow="false" column="79472" shadowCol="123579" srcRow="2349" trgRow="3744" color="EX-pale-cyan" />
    <link srcID="9861" trgID="11866" rel="pRr" directed="false" shadow="false" column="79473" shadowCol="123580" srcRow="2349" trgRow="3770" color="EX-pale-yellow-green" />
    <link srcID="9861" trgID="13866" rel="pRr" directed="false" shadow="false" column="79474" shadowCol="123581" srcRow="2349" trgRow="3829" color="EX-pale-purple" />
    <link srcID="9861" trgID="11335" rel="pRr" directed="false" shadow="false" column="79475" shadowCol="123582" srcRow="2349" trgRow="3959" color="EX-pale-magenta" />
    <link srcID="9861" trgID="11336" rel="pRr" directed="false" shadow="false" column="79476" shadowCol="123583" srcRow="2349" trgRow="3961" color="EX-pale-red-orange" />
    <link srcID="9861" trgID="11332" rel="pRr" directed="false" shadow="false" column="79477" shadowCol="123584" srcRow="2349" trgRow="3962" color="EX-blue" />
    <link srcID="9861" trgID="13141" rel="pRr" directed="false" shadow="false" column="79478" shadowCol="123585" srcRow="2349" trgRow="3995" color="EX-orange" />
    <link srcID="9861" trgID="13039" rel="pRr" directed="false" shadow="false" column="79479" shadowCol="123586" srcRow="2349" trgRow="3998" color="EX-dark-cyan" />
    <link srcID="9861" trgID="13104" rel="pRr" directed="false" shadow="false" column="79480" shadowCol="123587" srcRow="2349" trgRow="4190" color="EX-red" />
    <link srcID="9861" trgID="13801" rel="pRr" directed="false" shadow="false" column="79481" shadowCol="123588" srcRow="2349" trgRow="4356" color="EX-dark-orange" />
    <link srcID="9861" trgID="11007" rel="pRr" directed="false" shadow="false" column="79482" shadowCol="123589" srcRow="2349" trgRow="5063" color="EX-dark-gray-purple" />
    <link srcID="9861" trgID="13034" rel="pRr" directed="false" shadow="false" column="79483" shadowCol="123590" srcRow="2349" trgRow="5608" color="EX-cyan" />
    <link srcID="9861" trgID="13032" rel="pRr" directed="false" shadow="false" column="79484" shadowCol="123591" srcRow="2349" trgRow="5807" color="EX-yellow-orange" />
    <link srcID="8876" trgID="13345" rel="pRr" directed="false" shadow="false" column="79485" shadowCol="123592" srcRow="2350" trgRow="3557" color="EX-pure-blue" />
    <link srcID="8876" trgID="10823" rel="pRr" directed="false" shadow="false" column="79486" shadowCol="123593" srcRow="2350" trgRow="3571" color="EX-dark-yellow-green" />
    <link srcID="10737" trgID="8876" rel="pRr" directed="false" shadow="false" column="79487" shadowCol="123594" srcRow="3595" trgRow="2350" color="EX-dark-magenta" />
    <link srcID="8876" trgID="10934" rel="pRr" directed="false" shadow="false" column="79488" shadowCol="123595" srcRow="2350" trgRow="3597" color="EX-dark-green" />
    <link srcID="11604" trgID="8876" rel="pRr" directed="false" shadow="false" column="79489" shadowCol="123596" srcRow="3782" trgRow="2350" color="EX-blue-magenta" />
    <link srcID="12087" trgID="8876" rel="pRr" directed="false" shadow="false" column="79490" shadowCol="123597" srcRow="3936" trgRow="2350" color="EX-yellow-green" />
    <link srcID="11540" trgID="8876" rel="pRr" directed="false" shadow="false" column="79491" shadowCol="123598" srcRow="4029" trgRow="2350" color="EX-magenta" />
    <link srcID="11946" trgID="8876" rel="pRr" directed="false" shadow="false" column="79492" shadowCol="123599" srcRow="4188" trgRow="2350" color="EX-green" />
    <link srcID="8876" trgID="12712" rel="pRr" directed="false" shadow="false" column="79493" shadowCol="123600" srcRow="2350" trgRow="4202" color="EX-yellow" />
    <link srcID="11473" trgID="8876" rel="pRr" directed="false" shadow="false" column="79494" shadowCol="123601" srcRow="4235" trgRow="2350" color="EX-purple" />
    <link srcID="8876" trgID="10951" rel="pRr" directed="false" shadow="false" column="79495" shadowCol="123602" srcRow="2350" trgRow="4260" color="EX-dark-purple" />
    <link srcID="11678" trgID="8876" rel="pRr" directed="false" shadow="false" column="79496" shadowCol="123603" srcRow="4326" trgRow="2350" color="EX-dark-red" />
    <link srcID="11816" trgID="8876" rel="pRr" directed="false" shadow="false" column="79497" shadowCol="123604" srcRow="4333" trgRow="2350" color="EX-pale-green" />
    <link srcID="8876" trgID="13699" rel="pRr" directed="false" shadow="false" column="79498" shadowCol="123605" srcRow="2350" trgRow="4544" color="EX-pale-blue" />
    <link srcID="8876" trgID="12034" rel="pRr" directed="false" shadow="false" column="79499" shadowCol="123606" srcRow="2350" trgRow="4606" color="EX-dark-tan" />
    <link srcID="11986" trgID="8876" rel="pRr" directed="false" shadow="false" column="79500" shadowCol="123607" srcRow="4626" trgRow="2350" color="EX-pale-blue-magenta" />
    <link srcID="8876" trgID="11817" rel="pRr" directed="false" shadow="false" column="79501" shadowCol="123608" srcRow="2350" trgRow="5065" color="EX-pale-yellow orange" />
    <link srcID="11412" trgID="8876" rel="pRr" directed="false" shadow="false" column="79502" shadowCol="123609" srcRow="5080" trgRow="2350" color="EX-medium-magenta" />
    <link srcID="8876" trgID="12095" rel="pRr" directed="false" shadow="false" column="79503" shadowCol="123610" srcRow="2350" trgRow="5105" color="EX-pale-red" />
    <link srcID="8876" trgID="13224" rel="pRr" directed="false" shadow="false" column="79504" shadowCol="123611" srcRow="2350" trgRow="5147" color="EX-pale-cyan" />
    <link srcID="12651" trgID="8876" rel="pRr" directed="false" shadow="false" column="79505" shadowCol="123612" srcRow="5393" trgRow="2350" color="EX-pale-yellow-green" />
    <link srcID="8876" trgID="13806" rel="pRr" directed="false" shadow="false" column="79506" shadowCol="123613" srcRow="2350" trgRow="5416" color="EX-pale-purple" />
    <link srcID="12400" trgID="8876" rel="pRr" directed="false" shadow="false" column="79507" shadowCol="123614" srcRow="5442" trgRow="2350" color="EX-pale-magenta" />
    <link srcID="8876" trgID="10998" rel="pRr" directed="false" shadow="false" column="79508" shadowCol="123615" srcRow="2350" trgRow="5511" color="EX-pale-red-orange" />
    <link srcID="12533" trgID="8876" rel="pRr" directed="false" shadow="false" column="79509" shadowCol="123616" srcRow="5611" trgRow="2350" color="EX-blue" />
    <link srcID="8876" trgID="11005" rel="pRr" directed="false" shadow="false" column="79510" shadowCol="123617" srcRow="2350" trgRow="5822" color="EX-orange" />
    <link srcID="12434" trgID="10105" rel="pRr" directed="false" shadow="false" column="79511" shadowCol="123618" srcRow="2580" trgRow="2351" color="EX-dark-cyan" />
    <link srcID="10105" trgID="12916" rel="pRr" directed="false" shadow="false" column="79512" shadowCol="123619" srcRow="2351" trgRow="3163" color="EX-red" />
    <link srcID="13466" trgID="10105" rel="pRr" directed="false" shadow="false" column="79513" shadowCol="123620" srcRow="3184" trgRow="2351" color="EX-dark-orange" />
    <link srcID="12089" trgID="10105" rel="pRr" directed="false" shadow="false" column="79514" shadowCol="123621" srcRow="3415" trgRow="2351" color="EX-dark-gray-purple" />
    <link srcID="13160" trgID="10105" rel="pRr" directed="false" shadow="false" column="79515" shadowCol="123622" srcRow="3423" trgRow="2351" color="EX-cyan" />
    <link srcID="10105" trgID="13293" rel="pRr" directed="false" shadow="false" column="79516" shadowCol="123623" srcRow="2351" trgRow="3448" color="EX-yellow-orange" />
    <link srcID="10105" trgID="12132" rel="pRr" directed="false" shadow="false" column="79517" shadowCol="123624" srcRow="2351" trgRow="3467" color="EX-pure-blue" />
    <link srcID="10105" trgID="13165" rel="pRr" directed="false" shadow="false" column="79518" shadowCol="123625" srcRow="2351" trgRow="3486" color="EX-dark-yellow-green" />
    <link srcID="13478" trgID="10105" rel="pRr" directed="false" shadow="false" column="79519" shadowCol="123626" srcRow="3507" trgRow="2351" color="EX-dark-magenta" />
    <link srcID="11000" trgID="10105" rel="pRr" directed="false" shadow="false" column="79520" shadowCol="123627" srcRow="3588" trgRow="2351" color="EX-dark-green" />
    <link srcID="10105" trgID="11017" rel="pRr" directed="false" shadow="false" column="79521" shadowCol="123628" srcRow="2351" trgRow="3682" color="EX-blue-magenta" />
    <link srcID="11485" trgID="10105" rel="pRr" directed="false" shadow="false" column="79522" shadowCol="123629" srcRow="3767" trgRow="2351" color="EX-yellow-green" />
    <link srcID="10105" trgID="11993" rel="pRr" directed="false" shadow="false" column="79523" shadowCol="123630" srcRow="2351" trgRow="3833" color="EX-magenta" />
    <link srcID="12039" trgID="10105" rel="pRr" directed="false" shadow="false" column="79524" shadowCol="123631" srcRow="3891" trgRow="2351" color="EX-green" />
    <link srcID="13182" trgID="10105" rel="pRr" directed="false" shadow="false" column="79525" shadowCol="123632" srcRow="3932" trgRow="2351" color="EX-yellow" />
    <link srcID="10910" trgID="10105" rel="pRr" directed="false" shadow="false" column="79526" shadowCol="123633" srcRow="4102" trgRow="2351" color="EX-purple" />
    <link srcID="10105" trgID="13312" rel="pRr" directed="false" shadow="false" column="79527" shadowCol="123634" srcRow="2351" trgRow="4133" color="EX-dark-purple" />
    <link srcID="10730" trgID="10105" rel="pRr" directed="false" shadow="false" column="79528" shadowCol="123635" srcRow="4215" trgRow="2351" color="EX-dark-red" />
    <link srcID="10105" trgID="13267" rel="pRr" directed="false" shadow="false" column="79529" shadowCol="123636" srcRow="2351" trgRow="4242" color="EX-pale-green" />
    <link srcID="12517" trgID="10105" rel="pRr" directed="false" shadow="false" column="79530" shadowCol="123637" srcRow="4282" trgRow="2351" color="EX-pale-blue" />
    <link srcID="11644" trgID="10105" rel="pRr" directed="false" shadow="false" column="79531" shadowCol="123638" srcRow="4390" trgRow="2351" color="EX-dark-tan" />
    <link srcID="12757" trgID="10105" rel="pRr" directed="false" shadow="false" column="79532" shadowCol="123639" srcRow="4485" trgRow="2351" color="EX-pale-blue-magenta" />
    <link srcID="12006" trgID="10105" rel="pRr" directed="false" shadow="false" column="79533" shadowCol="123640" srcRow="4518" trgRow="2351" color="EX-pale-yellow orange" />
    <link srcID="10105" trgID="12198" rel="pRr" directed="false" shadow="false" column="79534" shadowCol="123641" srcRow="2351" trgRow="4543" color="EX-medium-magenta" />
    <link srcID="10105" trgID="11134" rel="pRr" directed="false" shadow="false" column="79535" shadowCol="123642" srcRow="2351" trgRow="4618" color="EX-pale-red" />
    <link srcID="10105" trgID="13396" rel="pRr" directed="false" shadow="false" column="79536" shadowCol="123643" srcRow="2351" trgRow="4947" color="EX-pale-cyan" />
    <link srcID="10105" trgID="12951" rel="pRr" directed="false" shadow="false" column="79537" shadowCol="123644" srcRow="2351" trgRow="5213" color="EX-pale-yellow-green" />
    <link srcID="11796" trgID="10105" rel="pRr" directed="false" shadow="false" column="79538" shadowCol="123645" srcRow="5243" trgRow="2351" color="EX-pale-purple" />
    <link srcID="13162" trgID="10105" rel="pRr" directed="false" shadow="false" column="79539" shadowCol="123646" srcRow="5379" trgRow="2351" color="EX-pale-magenta" />
    <link srcID="12519" trgID="10105" rel="pRr" directed="false" shadow="false" column="79540" shadowCol="123647" srcRow="5451" trgRow="2351" color="EX-pale-red-orange" />
    <link srcID="10590" trgID="10105" rel="pRr" directed="false" shadow="false" column="79541" shadowCol="123648" srcRow="5623" trgRow="2351" color="EX-blue" />
    <link srcID="11031" trgID="10105" rel="pRr" directed="false" shadow="false" column="79542" shadowCol="123649" srcRow="5624" trgRow="2351" color="EX-orange" />
    <link srcID="9797" trgID="12185" rel="pRr" directed="false" shadow="false" column="79543" shadowCol="123650" srcRow="2352" trgRow="2504" color="EX-dark-cyan" />
    <link srcID="9797" trgID="12916" rel="pRr" directed="false" shadow="false" column="79544" shadowCol="123651" srcRow="2352" trgRow="3163" color="EX-red" />
    <link srcID="9797" trgID="13232" rel="pRr" directed="false" shadow="false" column="79545" shadowCol="123652" srcRow="2352" trgRow="3813" color="EX-dark-orange" />
    <link srcID="9797" trgID="12088" rel="pRr" directed="false" shadow="false" column="79546" shadowCol="123653" srcRow="2352" trgRow="3879" color="EX-dark-gray-purple" />
    <link srcID="9797" trgID="11111" rel="pRr" directed="false" shadow="false" column="79547" shadowCol="123654" srcRow="2352" trgRow="3916" color="EX-cyan" />
    <link srcID="9797" trgID="12623" rel="pRr" directed="false" shadow="false" column="79548" shadowCol="123655" srcRow="2352" trgRow="4015" color="EX-yellow-orange" />
    <link srcID="12393" trgID="9797" rel="pRr" directed="false" shadow="false" column="79549" shadowCol="123656" srcRow="4025" trgRow="2352" color="EX-pure-blue" />
    <link srcID="9797" trgID="11195" rel="pRr" directed="false" shadow="false" column="79550" shadowCol="123657" srcRow="2352" trgRow="4026" color="EX-dark-yellow-green" />
    <link srcID="9797" trgID="10835" rel="pRr" directed="false" shadow="false" column="79551" shadowCol="123658" srcRow="2352" trgRow="4150" color="EX-dark-magenta" />
    <link srcID="9797" trgID="12140" rel="pRr" directed="false" shadow="false" column="79552" shadowCol="123659" srcRow="2352" trgRow="4157" color="EX-dark-green" />
    <link srcID="9797" trgID="11179" rel="pRr" directed="false" shadow="false" column="79553" shadowCol="123660" srcRow="2352" trgRow="4162" color="EX-blue-magenta" />
    <link srcID="9797" trgID="11501" rel="pRr" directed="false" shadow="false" column="79554" shadowCol="123661" srcRow="2352" trgRow="4164" color="EX-yellow-green" />
    <link srcID="9797" trgID="12369" rel="pRr" directed="false" shadow="false" column="79555" shadowCol="123662" srcRow="2352" trgRow="4165" color="EX-magenta" />
    <link srcID="13872" trgID="9797" rel="pRr" directed="false" shadow="false" column="79556" shadowCol="123663" srcRow="4272" trgRow="2352" color="EX-green" />
    <link srcID="9797" trgID="11078" rel="pRr" directed="false" shadow="false" column="79557" shadowCol="123664" srcRow="2352" trgRow="4458" color="EX-yellow" />
    <link srcID="9797" trgID="10833" rel="pRr" directed="false" shadow="false" column="79558" shadowCol="123665" srcRow="2352" trgRow="4461" color="EX-purple" />
    <link srcID="9797" trgID="10831" rel="pRr" directed="false" shadow="false" column="79559" shadowCol="123666" srcRow="2352" trgRow="5012" color="EX-dark-purple" />
    <link srcID="9797" trgID="11752" rel="pRr" directed="false" shadow="false" column="79560" shadowCol="123667" srcRow="2352" trgRow="5053" color="EX-dark-red" />
    <link srcID="11146" trgID="9797" rel="pRr" directed="false" shadow="false" column="79561" shadowCol="123668" srcRow="5221" trgRow="2352" color="EX-pale-green" />
    <link srcID="11172" trgID="9797" rel="pRr" directed="false" shadow="false" column="79562" shadowCol="123669" srcRow="5506" trgRow="2352" color="EX-pale-blue" />
    <link srcID="9797" trgID="11120" rel="pRr" directed="false" shadow="false" column="79563" shadowCol="123670" srcRow="2352" trgRow="5618" color="EX-dark-tan" />
    <link srcID="8309" trgID="11101" rel="pRr" directed="false" shadow="false" column="79564" shadowCol="123671" srcRow="2353" trgRow="3658" color="EX-pale-blue-magenta" />
    <link srcID="8309" trgID="11103" rel="pRr" directed="false" shadow="false" column="79565" shadowCol="123672" srcRow="2353" trgRow="3733" color="EX-pale-yellow orange" />
    <link srcID="8309" trgID="11026" rel="pRr" directed="false" shadow="false" column="79566" shadowCol="123673" srcRow="2353" trgRow="3929" color="EX-medium-magenta" />
    <link srcID="8309" trgID="11115" rel="pRr" directed="false" shadow="false" column="79567" shadowCol="123674" srcRow="2353" trgRow="4006" color="EX-pale-red" />
    <link srcID="8309" trgID="13266" rel="pRr" directed="false" shadow="false" column="79568" shadowCol="123675" srcRow="2353" trgRow="4021" color="EX-pale-cyan" />
    <link srcID="8309" trgID="11112" rel="pRr" directed="false" shadow="false" column="79569" shadowCol="123676" srcRow="2353" trgRow="4161" color="EX-pale-yellow-green" />
    <link srcID="8309" trgID="13872" rel="pRr" directed="false" shadow="false" column="79570" shadowCol="123677" srcRow="2353" trgRow="4272" color="EX-pale-purple" />
    <link srcID="8309" trgID="11109" rel="pRr" directed="false" shadow="false" column="79571" shadowCol="123678" srcRow="2353" trgRow="4546" color="EX-pale-magenta" />
    <link srcID="8309" trgID="11122" rel="pRr" directed="false" shadow="false" column="79572" shadowCol="123679" srcRow="2353" trgRow="5407" color="EX-pale-red-orange" />
    <link srcID="8309" trgID="11120" rel="pRr" directed="false" shadow="false" column="79573" shadowCol="123680" srcRow="2353" trgRow="5618" color="EX-blue" />
    <link srcID="8309" trgID="11098" rel="pRr" directed="false" shadow="false" column="79574" shadowCol="123681" srcRow="2353" trgRow="5830" color="EX-orange" />
    <link srcID="10776" trgID="10582" rel="pRr" directed="false" shadow="false" column="79575" shadowCol="123682" srcRow="3387" trgRow="2354" color="EX-dark-cyan" />
    <link srcID="11691" trgID="10582" rel="pRr" directed="false" shadow="false" column="79576" shadowCol="123683" srcRow="3830" trgRow="2354" color="EX-red" />
    <link srcID="12238" trgID="10582" rel="pRr" directed="false" shadow="false" column="79577" shadowCol="123684" srcRow="4131" trgRow="2354" color="EX-dark-orange" />
    <link srcID="10582" trgID="10931" rel="pRr" directed="false" shadow="false" column="79578" shadowCol="123685" srcRow="2354" trgRow="4183" color="EX-dark-gray-purple" />
    <link srcID="12343" trgID="10582" rel="pRr" directed="false" shadow="false" column="79579" shadowCol="123686" srcRow="4524" trgRow="2354" color="EX-cyan" />
    <link srcID="9235" trgID="13292" rel="pRr" directed="false" shadow="false" column="79580" shadowCol="123687" srcRow="2355" trgRow="3158" color="EX-yellow-orange" />
    <link srcID="9235" trgID="13499" rel="pRr" directed="false" shadow="false" column="79581" shadowCol="123688" srcRow="2355" trgRow="3241" color="EX-pure-blue" />
    <link srcID="9235" trgID="12359" rel="pRr" directed="false" shadow="false" column="79582" shadowCol="123689" srcRow="2355" trgRow="3436" color="EX-dark-yellow-green" />
    <link srcID="8889" trgID="13544" rel="pRr" directed="false" shadow="false" column="79583" shadowCol="123690" srcRow="2356" trgRow="3442" color="EX-dark-magenta" />
    <link srcID="12231" trgID="8889" rel="pRr" directed="false" shadow="false" column="79584" shadowCol="123691" srcRow="3764" trgRow="2356" color="EX-dark-green" />
    <link srcID="12238" trgID="8889" rel="pRr" directed="false" shadow="false" column="79585" shadowCol="123692" srcRow="4131" trgRow="2356" color="EX-blue-magenta" />
    <link srcID="12418" trgID="8526" rel="pRr" directed="false" shadow="false" column="79586" shadowCol="123693" srcRow="5183" trgRow="2357" color="EX-yellow-green" />
    <link srcID="8911" trgID="13843" rel="pRr" directed="false" shadow="false" column="79587" shadowCol="123694" srcRow="2358" trgRow="3205" color="EX-magenta" />
    <link srcID="13436" trgID="8911" rel="pRr" directed="false" shadow="false" column="79588" shadowCol="123695" srcRow="3284" trgRow="2358" color="EX-green" />
    <link srcID="13460" trgID="8911" rel="pRr" directed="false" shadow="false" column="79589" shadowCol="123696" srcRow="3347" trgRow="2358" color="EX-yellow" />
    <link srcID="8911" trgID="11338" rel="pRr" directed="false" shadow="false" column="79590" shadowCol="123697" srcRow="2358" trgRow="3505" color="EX-purple" />
    <link srcID="13826" trgID="8911" rel="pRr" directed="false" shadow="false" column="79591" shadowCol="123698" srcRow="3558" trgRow="2358" color="EX-dark-purple" />
    <link srcID="12557" trgID="8911" rel="pRr" directed="false" shadow="false" column="79592" shadowCol="123699" srcRow="3592" trgRow="2358" color="EX-dark-red" />
    <link srcID="13834" trgID="8911" rel="pRr" directed="false" shadow="false" column="79593" shadowCol="123700" srcRow="4007" trgRow="2358" color="EX-pale-green" />
    <link srcID="10993" trgID="8911" rel="pRr" directed="false" shadow="false" column="79594" shadowCol="123701" srcRow="4041" trgRow="2358" color="EX-pale-blue" />
    <link srcID="11302" trgID="8911" rel="pRr" directed="false" shadow="false" column="79595" shadowCol="123702" srcRow="4120" trgRow="2358" color="EX-dark-tan" />
    <link srcID="13837" trgID="8911" rel="pRr" directed="false" shadow="false" column="79596" shadowCol="123703" srcRow="4121" trgRow="2358" color="EX-pale-blue-magenta" />
    <link srcID="8911" trgID="10821" rel="pRr" directed="false" shadow="false" column="79597" shadowCol="123704" srcRow="2358" trgRow="4122" color="EX-pale-yellow orange" />
    <link srcID="10774" trgID="8911" rel="pRr" directed="false" shadow="false" column="79598" shadowCol="123705" srcRow="4123" trgRow="2358" color="EX-medium-magenta" />
    <link srcID="13463" trgID="8911" rel="pRr" directed="false" shadow="false" column="79599" shadowCol="123706" srcRow="4126" trgRow="2358" color="EX-pale-red" />
    <link srcID="8911" trgID="11158" rel="pRr" directed="false" shadow="false" column="79600" shadowCol="123707" srcRow="2358" trgRow="4196" color="EX-pale-cyan" />
    <link srcID="8911" trgID="13841" rel="pRr" directed="false" shadow="false" column="79601" shadowCol="123708" srcRow="2358" trgRow="4207" color="EX-pale-yellow-green" />
    <link srcID="8911" trgID="13854" rel="pRr" directed="false" shadow="false" column="79602" shadowCol="123709" srcRow="2358" trgRow="4219" color="EX-pale-purple" />
    <link srcID="11260" trgID="8911" rel="pRr" directed="false" shadow="false" column="79603" shadowCol="123710" srcRow="4239" trgRow="2358" color="EX-pale-magenta" />
    <link srcID="8911" trgID="13502" rel="pRr" directed="false" shadow="false" column="79604" shadowCol="123711" srcRow="2358" trgRow="4284" color="EX-pale-red-orange" />
    <link srcID="8911" trgID="11913" rel="pRr" directed="false" shadow="false" column="79605" shadowCol="123712" srcRow="2358" trgRow="4380" color="EX-blue" />
    <link srcID="8911" trgID="12507" rel="pRr" directed="false" shadow="false" column="79606" shadowCol="123713" srcRow="2358" trgRow="4970" color="EX-orange" />
    <link srcID="11290" trgID="8911" rel="pRr" directed="false" shadow="false" column="79607" shadowCol="123714" srcRow="5139" trgRow="2358" color="EX-dark-cyan" />
    <link srcID="8333" trgID="13292" rel="pRr" directed="false" shadow="false" column="79608" shadowCol="123715" srcRow="2359" trgRow="3158" color="EX-red" />
    <link srcID="12685" trgID="8333" rel="pRr" directed="false" shadow="false" column="79609" shadowCol="123716" srcRow="3310" trgRow="2359" color="EX-dark-orange" />
    <link srcID="10958" trgID="8333" rel="pRr" directed="false" shadow="false" column="79610" shadowCol="123717" srcRow="3522" trgRow="2359" color="EX-dark-gray-purple" />
    <link srcID="12231" trgID="8333" rel="pRr" directed="false" shadow="false" column="79611" shadowCol="123718" srcRow="3764" trgRow="2359" color="EX-cyan" />
    <link srcID="8333" trgID="13322" rel="pRr" directed="false" shadow="false" column="79612" shadowCol="123719" srcRow="2359" trgRow="3997" color="EX-yellow-orange" />
    <link srcID="11964" trgID="8333" rel="pRr" directed="false" shadow="false" column="79613" shadowCol="123720" srcRow="4092" trgRow="2359" color="EX-pure-blue" />
    <link srcID="8333" trgID="12276" rel="pRr" directed="false" shadow="false" column="79614" shadowCol="123721" srcRow="2359" trgRow="4129" color="EX-dark-yellow-green" />
    <link srcID="8333" trgID="12289" rel="pRr" directed="false" shadow="false" column="79615" shadowCol="123722" srcRow="2359" trgRow="4132" color="EX-dark-magenta" />
    <link srcID="8333" trgID="12172" rel="pRr" directed="false" shadow="false" column="79616" shadowCol="123723" srcRow="2359" trgRow="4610" color="EX-dark-green" />
    <link srcID="8333" trgID="13371" rel="pRr" directed="false" shadow="false" column="79617" shadowCol="123724" srcRow="2359" trgRow="4996" color="EX-blue-magenta" />
    <link srcID="8333" trgID="10919" rel="pRr" directed="false" shadow="false" column="79618" shadowCol="123725" srcRow="2359" trgRow="5340" color="EX-yellow-green" />
    <link srcID="8333" trgID="13780" rel="pRr" directed="false" shadow="false" column="79619" shadowCol="123726" srcRow="2359" trgRow="5580" color="EX-magenta" />
    <link srcID="8835" trgID="12043" rel="pRr" directed="false" shadow="false" column="79620" shadowCol="123727" srcRow="2360" trgRow="3212" color="EX-green" />
    <link srcID="12592" trgID="8835" rel="pRr" directed="false" shadow="false" column="79621" shadowCol="123728" srcRow="3227" trgRow="2360" color="EX-yellow" />
    <link srcID="8835" trgID="10776" rel="pRr" directed="false" shadow="false" column="79622" shadowCol="123729" srcRow="2360" trgRow="3387" color="EX-purple" />
    <link srcID="12231" trgID="8835" rel="pRr" directed="false" shadow="false" column="79623" shadowCol="123730" srcRow="3764" trgRow="2360" color="EX-dark-purple" />
    <link srcID="13784" trgID="8835" rel="pRr" directed="false" shadow="false" column="79624" shadowCol="123731" srcRow="3944" trgRow="2360" color="EX-dark-red" />
    <link srcID="13612" trgID="8835" rel="pRr" directed="false" shadow="false" column="79625" shadowCol="123732" srcRow="4130" trgRow="2360" color="EX-pale-green" />
    <link srcID="12238" trgID="8835" rel="pRr" directed="false" shadow="false" column="79626" shadowCol="123733" srcRow="4131" trgRow="2360" color="EX-pale-blue" />
    <link srcID="13733" trgID="8835" rel="pRr" directed="false" shadow="false" column="79627" shadowCol="123734" srcRow="4958" trgRow="2360" color="EX-dark-tan" />
    <link srcID="9266" trgID="10631" rel="pRr" directed="false" shadow="false" column="79628" shadowCol="123735" srcRow="2361" trgRow="3454" color="EX-pale-blue-magenta" />
    <link srcID="9266" trgID="12231" rel="pRr" directed="false" shadow="false" column="79629" shadowCol="123736" srcRow="2361" trgRow="3764" color="EX-pale-yellow orange" />
    <link srcID="9266" trgID="12238" rel="pRr" directed="false" shadow="false" column="79630" shadowCol="123737" srcRow="2361" trgRow="4131" color="EX-medium-magenta" />
    <link srcID="9266" trgID="13267" rel="pRr" directed="false" shadow="false" column="79631" shadowCol="123738" srcRow="2361" trgRow="4242" color="EX-pale-red" />
    <link srcID="9266" trgID="13900" rel="pRr" directed="false" shadow="false" column="79632" shadowCol="123739" srcRow="2361" trgRow="5043" color="EX-pale-cyan" />
    <link srcID="12231" trgID="9334" rel="pRr" directed="false" shadow="false" column="79633" shadowCol="123740" srcRow="3764" trgRow="2362" color="EX-pale-yellow-green" />
    <link srcID="13501" trgID="9334" rel="pRr" directed="false" shadow="false" column="79634" shadowCol="123741" srcRow="3776" trgRow="2362" color="EX-pale-purple" />
    <link srcID="13612" trgID="9334" rel="pRr" directed="false" shadow="false" column="79635" shadowCol="123742" srcRow="4130" trgRow="2362" color="EX-pale-magenta" />
    <link srcID="9334" trgID="12289" rel="pRr" directed="false" shadow="false" column="79636" shadowCol="123743" srcRow="2362" trgRow="4132" color="EX-pale-red-orange" />
    <link srcID="12903" trgID="9334" rel="pRr" directed="false" shadow="false" column="79637" shadowCol="123744" srcRow="4134" trgRow="2362" color="EX-blue" />
    <link srcID="13733" trgID="9334" rel="pRr" directed="false" shadow="false" column="79638" shadowCol="123745" srcRow="4958" trgRow="2362" color="EX-orange" />
    <link srcID="10018" trgID="12043" rel="pRr" directed="false" shadow="false" column="79639" shadowCol="123746" srcRow="2363" trgRow="3212" color="EX-dark-cyan" />
    <link srcID="10018" trgID="12276" rel="pRr" directed="false" shadow="false" column="79640" shadowCol="123747" srcRow="2363" trgRow="4129" color="EX-red" />
    <link srcID="10018" trgID="12238" rel="pRr" directed="false" shadow="false" column="79641" shadowCol="123748" srcRow="2363" trgRow="4131" color="EX-dark-orange" />
    <link srcID="8310" trgID="12512" rel="pRr" directed="false" shadow="false" column="79642" shadowCol="123749" srcRow="2364" trgRow="3323" color="EX-dark-gray-purple" />
    <link srcID="8310" trgID="12359" rel="pRr" directed="false" shadow="false" column="79643" shadowCol="123750" srcRow="2364" trgRow="3436" color="EX-cyan" />
    <link srcID="8310" trgID="13538" rel="pRr" directed="false" shadow="false" column="79644" shadowCol="123751" srcRow="2364" trgRow="3652" color="EX-yellow-orange" />
    <link srcID="8310" trgID="12289" rel="pRr" directed="false" shadow="false" column="79645" shadowCol="123752" srcRow="2364" trgRow="4132" color="EX-pure-blue" />
    <link srcID="8310" trgID="12903" rel="pRr" directed="false" shadow="false" column="79646" shadowCol="123753" srcRow="2364" trgRow="4134" color="EX-dark-yellow-green" />
    <link srcID="8310" trgID="13094" rel="pRr" directed="false" shadow="false" column="79647" shadowCol="123754" srcRow="2364" trgRow="4417" color="EX-dark-magenta" />
    <link srcID="8310" trgID="11461" rel="pRr" directed="false" shadow="false" column="79648" shadowCol="123755" srcRow="2364" trgRow="5138" color="EX-dark-green" />
    <link srcID="8748" trgID="12076" rel="pRr" directed="false" shadow="false" column="79649" shadowCol="123756" srcRow="2365" trgRow="2796" color="EX-blue-magenta" />
    <link srcID="10660" trgID="8748" rel="pRr" directed="false" shadow="false" column="79650" shadowCol="123757" srcRow="2832" trgRow="2365" color="EX-yellow-green" />
    <link srcID="8748" trgID="11804" rel="pRr" directed="false" shadow="false" column="79651" shadowCol="123758" srcRow="2365" trgRow="3091" color="EX-magenta" />
    <link srcID="8748" trgID="11940" rel="pRr" directed="false" shadow="false" column="79652" shadowCol="123759" srcRow="2365" trgRow="3117" color="EX-green" />
    <link srcID="8748" trgID="12367" rel="pRr" directed="false" shadow="false" column="79653" shadowCol="123760" srcRow="2365" trgRow="3159" color="EX-yellow" />
    <link srcID="13190" trgID="8748" rel="pRr" directed="false" shadow="false" column="79654" shadowCol="123761" srcRow="3431" trgRow="2365" color="EX-purple" />
    <link srcID="8748" trgID="12132" rel="pRr" directed="false" shadow="false" column="79655" shadowCol="123762" srcRow="2365" trgRow="3467" color="EX-dark-purple" />
    <link srcID="13458" trgID="8748" rel="pRr" directed="false" shadow="false" column="79656" shadowCol="123763" srcRow="3848" trgRow="2365" color="EX-dark-red" />
    <link srcID="13027" trgID="8748" rel="pRr" directed="false" shadow="false" column="79657" shadowCol="123764" srcRow="4005" trgRow="2365" color="EX-pale-green" />
    <link srcID="8748" trgID="11459" rel="pRr" directed="false" shadow="false" column="79658" shadowCol="123765" srcRow="2365" trgRow="4016" color="EX-pale-blue" />
    <link srcID="11932" trgID="8748" rel="pRr" directed="false" shadow="false" column="79659" shadowCol="123766" srcRow="4022" trgRow="2365" color="EX-dark-tan" />
    <link srcID="8748" trgID="11635" rel="pRr" directed="false" shadow="false" column="79660" shadowCol="123767" srcRow="2365" trgRow="4027" color="EX-pale-blue-magenta" />
    <link srcID="8748" trgID="10610" rel="pRr" directed="false" shadow="false" column="79661" shadowCol="123768" srcRow="2365" trgRow="4058" color="EX-pale-yellow orange" />
    <link srcID="8748" trgID="11255" rel="pRr" directed="false" shadow="false" column="79662" shadowCol="123769" srcRow="2365" trgRow="4099" color="EX-medium-magenta" />
    <link srcID="8748" trgID="12656" rel="pRr" directed="false" shadow="false" column="79663" shadowCol="123770" srcRow="2365" trgRow="4137" color="EX-pale-red" />
    <link srcID="8748" trgID="11638" rel="pRr" directed="false" shadow="false" column="79664" shadowCol="123771" srcRow="2365" trgRow="4152" color="EX-pale-cyan" />
    <link srcID="8748" trgID="10609" rel="pRr" directed="false" shadow="false" column="79665" shadowCol="123772" srcRow="2365" trgRow="4153" color="EX-pale-yellow-green" />
    <link srcID="8748" trgID="11937" rel="pRr" directed="false" shadow="false" column="79666" shadowCol="123773" srcRow="2365" trgRow="4200" color="EX-pale-purple" />
    <link srcID="8748" trgID="13697" rel="pRr" directed="false" shadow="false" column="79667" shadowCol="123774" srcRow="2365" trgRow="4237" color="EX-pale-magenta" />
    <link srcID="8748" trgID="13071" rel="pRr" directed="false" shadow="false" column="79668" shadowCol="123775" srcRow="2365" trgRow="4257" color="EX-pale-red-orange" />
    <link srcID="8748" trgID="12149" rel="pRr" directed="false" shadow="false" column="79669" shadowCol="123776" srcRow="2365" trgRow="4355" color="EX-blue" />
    <link srcID="8748" trgID="13974" rel="pRr" directed="false" shadow="false" column="79670" shadowCol="123777" srcRow="2365" trgRow="4369" color="EX-orange" />
    <link srcID="8748" trgID="12945" rel="pRr" directed="false" shadow="false" column="79671" shadowCol="123778" srcRow="2365" trgRow="4397" color="EX-dark-cyan" />
    <link srcID="8748" trgID="13230" rel="pRr" directed="false" shadow="false" column="79672" shadowCol="123779" srcRow="2365" trgRow="4398" color="EX-red" />
    <link srcID="10678" trgID="8748" rel="pRr" directed="false" shadow="false" column="79673" shadowCol="123780" srcRow="4405" trgRow="2365" color="EX-dark-orange" />
    <link srcID="8748" trgID="10612" rel="pRr" directed="false" shadow="false" column="79674" shadowCol="123781" srcRow="2365" trgRow="4533" color="EX-dark-gray-purple" />
    <link srcID="8748" trgID="11567" rel="pRr" directed="false" shadow="false" column="79675" shadowCol="123782" srcRow="2365" trgRow="4615" color="EX-cyan" />
    <link srcID="8748" trgID="13693" rel="pRr" directed="false" shadow="false" column="79676" shadowCol="123783" srcRow="2365" trgRow="4766" color="EX-yellow-orange" />
    <link srcID="8748" trgID="11865" rel="pRr" directed="false" shadow="false" column="79677" shadowCol="123784" srcRow="2365" trgRow="4991" color="EX-pure-blue" />
    <link srcID="8748" trgID="12356" rel="pRr" directed="false" shadow="false" column="79678" shadowCol="123785" srcRow="2365" trgRow="5037" color="EX-dark-yellow-green" />
    <link srcID="8748" trgID="12617" rel="pRr" directed="false" shadow="false" column="79679" shadowCol="123786" srcRow="2365" trgRow="5231" color="EX-dark-magenta" />
    <link srcID="8748" trgID="13634" rel="pRr" directed="false" shadow="false" column="79680" shadowCol="123787" srcRow="2365" trgRow="5317" color="EX-dark-green" />
    <link srcID="12062" trgID="8748" rel="pRr" directed="false" shadow="false" column="79681" shadowCol="123788" srcRow="5344" trgRow="2365" color="EX-blue-magenta" />
    <link srcID="8748" trgID="11942" rel="pRr" directed="false" shadow="false" column="79682" shadowCol="123789" srcRow="2365" trgRow="5453" color="EX-yellow-green" />
    <link srcID="8748" trgID="11640" rel="pRr" directed="false" shadow="false" column="79683" shadowCol="123790" srcRow="2365" trgRow="5457" color="EX-magenta" />
    <link srcID="10736" trgID="8748" rel="pRr" directed="false" shadow="false" column="79684" shadowCol="123791" srcRow="5509" trgRow="2365" color="EX-green" />
    <link srcID="11861" trgID="8748" rel="pRr" directed="false" shadow="false" column="79685" shadowCol="123792" srcRow="5524" trgRow="2365" color="EX-yellow" />
    <link srcID="8955" trgID="12748" rel="pRr" directed="false" shadow="false" column="79686" shadowCol="123793" srcRow="2366" trgRow="3155" color="EX-purple" />
    <link srcID="8955" trgID="11495" rel="pRr" directed="false" shadow="false" column="79687" shadowCol="123794" srcRow="2366" trgRow="3646" color="EX-dark-purple" />
    <link srcID="8955" trgID="12088" rel="pRr" directed="false" shadow="false" column="79688" shadowCol="123795" srcRow="2366" trgRow="3879" color="EX-dark-red" />
    <link srcID="8955" trgID="11115" rel="pRr" directed="false" shadow="false" column="79689" shadowCol="123796" srcRow="2366" trgRow="4006" color="EX-pale-green" />
    <link srcID="8955" trgID="12623" rel="pRr" directed="false" shadow="false" column="79690" shadowCol="123797" srcRow="2366" trgRow="4015" color="EX-pale-blue" />
    <link srcID="13933" trgID="8955" rel="pRr" directed="false" shadow="false" column="79691" shadowCol="123798" srcRow="4024" trgRow="2366" color="EX-dark-tan" />
    <link srcID="11195" trgID="8955" rel="pRr" directed="false" shadow="false" column="79692" shadowCol="123799" srcRow="4026" trgRow="2366" color="EX-pale-blue-magenta" />
    <link srcID="8955" trgID="13167" rel="pRr" directed="false" shadow="false" column="79693" shadowCol="123800" srcRow="2366" trgRow="4160" color="EX-pale-yellow orange" />
    <link srcID="8955" trgID="11179" rel="pRr" directed="false" shadow="false" column="79694" shadowCol="123801" srcRow="2366" trgRow="4162" color="EX-medium-magenta" />
    <link srcID="8955" trgID="13004" rel="pRr" directed="false" shadow="false" column="79695" shadowCol="123802" srcRow="2366" trgRow="4163" color="EX-pale-red" />
    <link srcID="8955" trgID="11501" rel="pRr" directed="false" shadow="false" column="79696" shadowCol="123803" srcRow="2366" trgRow="4164" color="EX-pale-cyan" />
    <link srcID="8955" trgID="12369" rel="pRr" directed="false" shadow="false" column="79697" shadowCol="123804" srcRow="2366" trgRow="4165" color="EX-pale-yellow-green" />
    <link srcID="12806" trgID="8955" rel="pRr" directed="false" shadow="false" column="79698" shadowCol="123805" srcRow="4167" trgRow="2366" color="EX-pale-purple" />
    <link srcID="8955" trgID="11227" rel="pRr" directed="false" shadow="false" column="79699" shadowCol="123806" srcRow="2366" trgRow="5741" color="EX-pale-magenta" />
    <link srcID="12792" trgID="8389" rel="pRr" directed="false" shadow="false" column="79700" shadowCol="123807" srcRow="3572" trgRow="2367" color="EX-pale-red-orange" />
    <link srcID="11526" trgID="8389" rel="pRr" directed="false" shadow="false" column="79701" shadowCol="123808" srcRow="3988" trgRow="2367" color="EX-blue" />
    <link srcID="8389" trgID="13805" rel="pRr" directed="false" shadow="false" column="79702" shadowCol="123809" srcRow="2367" trgRow="4109" color="EX-orange" />
    <link srcID="11649" trgID="8389" rel="pRr" directed="false" shadow="false" column="79703" shadowCol="123810" srcRow="4178" trgRow="2367" color="EX-dark-cyan" />
    <link srcID="8389" trgID="11793" rel="pRr" directed="false" shadow="false" column="79704" shadowCol="123811" srcRow="2367" trgRow="4370" color="EX-red" />
    <link srcID="8389" trgID="10625" rel="pRr" directed="false" shadow="false" column="79705" shadowCol="123812" srcRow="2367" trgRow="4384" color="EX-dark-orange" />
    <link srcID="12734" trgID="8389" rel="pRr" directed="false" shadow="false" column="79706" shadowCol="123813" srcRow="4425" trgRow="2367" color="EX-dark-gray-purple" />
    <link srcID="8389" trgID="11799" rel="pRr" directed="false" shadow="false" column="79707" shadowCol="123814" srcRow="2367" trgRow="4946" color="EX-cyan" />
    <link srcID="8389" trgID="12333" rel="pRr" directed="false" shadow="false" column="79708" shadowCol="123815" srcRow="2367" trgRow="4959" color="EX-yellow-orange" />
    <link srcID="8389" trgID="13664" rel="pRr" directed="false" shadow="false" column="79709" shadowCol="123816" srcRow="2367" trgRow="5064" color="EX-pure-blue" />
    <link srcID="12062" trgID="8389" rel="pRr" directed="false" shadow="false" column="79710" shadowCol="123817" srcRow="5344" trgRow="2367" color="EX-dark-yellow-green" />
    <link srcID="8389" trgID="11798" rel="pRr" directed="false" shadow="false" column="79711" shadowCol="123818" srcRow="2367" trgRow="5385" color="EX-dark-magenta" />
    <link srcID="8389" trgID="11845" rel="pRr" directed="false" shadow="false" column="79712" shadowCol="123819" srcRow="2367" trgRow="5582" color="EX-dark-green" />
    <link srcID="11830" trgID="8389" rel="pRr" directed="false" shadow="false" column="79713" shadowCol="123820" srcRow="5583" trgRow="2367" color="EX-blue-magenta" />
    <link srcID="8389" trgID="13365" rel="pRr" directed="false" shadow="false" column="79714" shadowCol="123821" srcRow="2367" trgRow="5672" color="EX-yellow-green" />
    <link srcID="8389" trgID="12177" rel="pRr" directed="false" shadow="false" column="79715" shadowCol="123822" srcRow="2367" trgRow="5708" color="EX-magenta" />
    <link srcID="11517" trgID="8385" rel="pRr" directed="false" shadow="false" column="79716" shadowCol="123823" srcRow="3775" trgRow="2368" color="EX-green" />
    <link srcID="8385" trgID="11900" rel="pRr" directed="false" shadow="false" column="79717" shadowCol="123824" srcRow="2368" trgRow="5174" color="EX-yellow" />
    <link srcID="8385" trgID="11845" rel="pRr" directed="false" shadow="false" column="79718" shadowCol="123825" srcRow="2368" trgRow="5582" color="EX-purple" />
    <link srcID="11322" trgID="9775" rel="pRr" directed="false" shadow="false" column="79719" shadowCol="123826" srcRow="3960" trgRow="2369" color="EX-dark-purple" />
    <link srcID="8965" trgID="10667" rel="pRr" directed="false" shadow="false" column="79720" shadowCol="123827" srcRow="2370" trgRow="3768" color="EX-dark-red" />
    <link srcID="8965" trgID="13306" rel="pRr" directed="false" shadow="false" column="79721" shadowCol="123828" srcRow="2370" trgRow="3920" color="EX-pale-green" />
    <link srcID="8965" trgID="12712" rel="pRr" directed="false" shadow="false" column="79722" shadowCol="123829" srcRow="2370" trgRow="4202" color="EX-pale-blue" />
    <link srcID="8965" trgID="12149" rel="pRr" directed="false" shadow="false" column="79723" shadowCol="123830" srcRow="2370" trgRow="4355" color="EX-dark-tan" />
    <link srcID="11514" trgID="8965" rel="pRr" directed="false" shadow="false" column="79724" shadowCol="123831" srcRow="4403" trgRow="2370" color="EX-pale-blue-magenta" />
    <link srcID="13461" trgID="8965" rel="pRr" directed="false" shadow="false" column="79725" shadowCol="123832" srcRow="4411" trgRow="2370" color="EX-pale-yellow orange" />
    <link srcID="8965" trgID="13459" rel="pRr" directed="false" shadow="false" column="79726" shadowCol="123833" srcRow="2370" trgRow="4607" color="EX-medium-magenta" />
    <link srcID="8965" trgID="11093" rel="pRr" directed="false" shadow="false" column="79727" shadowCol="123834" srcRow="2370" trgRow="5194" color="EX-pale-red" />
    <link srcID="12445" trgID="8965" rel="pRr" directed="false" shadow="false" column="79728" shadowCol="123835" srcRow="5195" trgRow="2370" color="EX-pale-cyan" />
    <link srcID="8965" trgID="10846" rel="pRr" directed="false" shadow="false" column="79729" shadowCol="123836" srcRow="2370" trgRow="5586" color="EX-pale-yellow-green" />
    <link srcID="10057" trgID="10921" rel="pRr" directed="false" shadow="false" column="79730" shadowCol="123837" srcRow="2371" trgRow="3128" color="EX-pale-purple" />
    <link srcID="10935" trgID="10057" rel="pRr" directed="false" shadow="false" column="79731" shadowCol="123838" srcRow="3169" trgRow="2371" color="EX-pale-magenta" />
    <link srcID="13875" trgID="10057" rel="pRr" directed="false" shadow="false" column="79732" shadowCol="123839" srcRow="3238" trgRow="2371" color="EX-pale-red-orange" />
    <link srcID="10057" trgID="10929" rel="pRr" directed="false" shadow="false" column="79733" shadowCol="123840" srcRow="2371" trgRow="3280" color="EX-blue" />
    <link srcID="10057" trgID="10804" rel="pRr" directed="false" shadow="false" column="79734" shadowCol="123841" srcRow="2371" trgRow="3296" color="EX-orange" />
    <link srcID="10057" trgID="13588" rel="pRr" directed="false" shadow="false" column="79735" shadowCol="123842" srcRow="2371" trgRow="3435" color="EX-dark-cyan" />
    <link srcID="11634" trgID="10057" rel="pRr" directed="false" shadow="false" column="79736" shadowCol="123843" srcRow="3465" trgRow="2371" color="EX-red" />
    <link srcID="10928" trgID="10057" rel="pRr" directed="false" shadow="false" column="79737" shadowCol="123844" srcRow="3569" trgRow="2371" color="EX-dark-orange" />
    <link srcID="10057" trgID="10925" rel="pRr" directed="false" shadow="false" column="79738" shadowCol="123845" srcRow="2371" trgRow="3628" color="EX-dark-gray-purple" />
    <link srcID="10057" trgID="10984" rel="pRr" directed="false" shadow="false" column="79739" shadowCol="123846" srcRow="2371" trgRow="3645" color="EX-cyan" />
    <link srcID="11619" trgID="10057" rel="pRr" directed="false" shadow="false" column="79740" shadowCol="123847" srcRow="3680" trgRow="2371" color="EX-yellow-orange" />
    <link srcID="10057" trgID="12946" rel="pRr" directed="false" shadow="false" column="79741" shadowCol="123848" srcRow="2371" trgRow="3981" color="EX-pure-blue" />
    <link srcID="10057" trgID="12383" rel="pRr" directed="false" shadow="false" column="79742" shadowCol="123849" srcRow="2371" trgRow="3989" color="EX-dark-yellow-green" />
    <link srcID="10057" trgID="10628" rel="pRr" directed="false" shadow="false" column="79743" shadowCol="123850" srcRow="2371" trgRow="4080" color="EX-dark-magenta" />
    <link srcID="10057" trgID="10964" rel="pRr" directed="false" shadow="false" column="79744" shadowCol="123851" srcRow="2371" trgRow="4100" color="EX-dark-green" />
    <link srcID="10057" trgID="13274" rel="pRr" directed="false" shadow="false" column="79745" shadowCol="123852" srcRow="2371" trgRow="4175" color="EX-blue-magenta" />
    <link srcID="10057" trgID="13828" rel="pRr" directed="false" shadow="false" column="79746" shadowCol="123853" srcRow="2371" trgRow="4252" color="EX-yellow-green" />
    <link srcID="10623" trgID="10057" rel="pRr" directed="false" shadow="false" column="79747" shadowCol="123854" srcRow="4255" trgRow="2371" color="EX-magenta" />
    <link srcID="10057" trgID="10615" rel="pRr" directed="false" shadow="false" column="79748" shadowCol="123855" srcRow="2371" trgRow="4276" color="EX-green" />
    <link srcID="10057" trgID="10927" rel="pRr" directed="false" shadow="false" column="79749" shadowCol="123856" srcRow="2371" trgRow="4310" color="EX-yellow" />
    <link srcID="10057" trgID="10605" rel="pRr" directed="false" shadow="false" column="79750" shadowCol="123857" srcRow="2371" trgRow="4360" color="EX-purple" />
    <link srcID="10057" trgID="10933" rel="pRr" directed="false" shadow="false" column="79751" shadowCol="123858" srcRow="2371" trgRow="5111" color="EX-dark-purple" />
    <link srcID="10057" trgID="13899" rel="pRr" directed="false" shadow="false" column="79752" shadowCol="123859" srcRow="2371" trgRow="5153" color="EX-dark-red" />
    <link srcID="10057" trgID="11015" rel="pRr" directed="false" shadow="false" column="79753" shadowCol="123860" srcRow="2371" trgRow="5161" color="EX-pale-green" />
    <link srcID="11809" trgID="10057" rel="pRr" directed="false" shadow="false" column="79754" shadowCol="123861" srcRow="5286" trgRow="2371" color="EX-pale-blue" />
    <link srcID="10057" trgID="13598" rel="pRr" directed="false" shadow="false" column="79755" shadowCol="123862" srcRow="2371" trgRow="5287" color="EX-dark-tan" />
    <link srcID="12372" trgID="10057" rel="pRr" directed="false" shadow="false" column="79756" shadowCol="123863" srcRow="5332" trgRow="2371" color="EX-pale-blue-magenta" />
    <link srcID="10057" trgID="13607" rel="pRr" directed="false" shadow="false" column="79757" shadowCol="123864" srcRow="2371" trgRow="5534" color="EX-pale-yellow orange" />
    <link srcID="11119" trgID="9354" rel="pRr" directed="false" shadow="false" column="79758" shadowCol="123865" srcRow="3143" trgRow="2372" color="EX-medium-magenta" />
    <link srcID="9354" trgID="11164" rel="pRr" directed="false" shadow="false" column="79759" shadowCol="123866" srcRow="2372" trgRow="3492" color="EX-pale-red" />
    <link srcID="13306" trgID="9354" rel="pRr" directed="false" shadow="false" column="79760" shadowCol="123867" srcRow="3920" trgRow="2372" color="EX-pale-cyan" />
    <link srcID="12712" trgID="9354" rel="pRr" directed="false" shadow="false" column="79761" shadowCol="123868" srcRow="4202" trgRow="2372" color="EX-pale-yellow-green" />
    <link srcID="9354" trgID="11595" rel="pRr" directed="false" shadow="false" column="79762" shadowCol="123869" srcRow="2372" trgRow="4314" color="EX-pale-purple" />
    <link srcID="11514" trgID="9354" rel="pRr" directed="false" shadow="false" column="79763" shadowCol="123870" srcRow="4403" trgRow="2372" color="EX-pale-magenta" />
    <link srcID="13461" trgID="9354" rel="pRr" directed="false" shadow="false" column="79764" shadowCol="123871" srcRow="4411" trgRow="2372" color="EX-pale-red-orange" />
    <link srcID="13459" trgID="9354" rel="pRr" directed="false" shadow="false" column="79765" shadowCol="123872" srcRow="4607" trgRow="2372" color="EX-blue" />
    <link srcID="11093" trgID="9354" rel="pRr" directed="false" shadow="false" column="79766" shadowCol="123873" srcRow="5194" trgRow="2372" color="EX-orange" />
    <link srcID="12445" trgID="9354" rel="pRr" directed="false" shadow="false" column="79767" shadowCol="123874" srcRow="5195" trgRow="2372" color="EX-dark-cyan" />
    <link srcID="9354" trgID="10858" rel="pRr" directed="false" shadow="false" column="79768" shadowCol="123875" srcRow="2372" trgRow="5198" color="EX-red" />
    <link srcID="11105" trgID="9354" rel="pRr" directed="false" shadow="false" column="79769" shadowCol="123876" srcRow="5438" trgRow="2372" color="EX-dark-orange" />
    <link srcID="11180" trgID="9264" rel="pRr" directed="false" shadow="false" column="79770" shadowCol="123877" srcRow="5432" trgRow="2373" color="EX-dark-gray-purple" />
    <link srcID="10329" trgID="10755" rel="pRr" directed="false" shadow="false" column="79771" shadowCol="123878" srcRow="2374" trgRow="3368" color="EX-cyan" />
    <link srcID="11936" trgID="10299" rel="pRr" directed="false" shadow="false" column="79772" shadowCol="123879" srcRow="3210" trgRow="2375" color="EX-yellow-orange" />
    <link srcID="10299" trgID="11871" rel="pRr" directed="false" shadow="false" column="79773" shadowCol="123880" srcRow="2375" trgRow="3414" color="EX-pure-blue" />
    <link srcID="10299" trgID="13617" rel="pRr" directed="false" shadow="false" column="79774" shadowCol="123881" srcRow="2375" trgRow="3563" color="EX-dark-yellow-green" />
    <link srcID="10299" trgID="12910" rel="pRr" directed="false" shadow="false" column="79775" shadowCol="123882" srcRow="2375" trgRow="3710" color="EX-dark-magenta" />
    <link srcID="10487" trgID="12748" rel="pRr" directed="false" shadow="false" column="79776" shadowCol="123883" srcRow="2376" trgRow="3155" color="EX-dark-green" />
    <link srcID="10487" trgID="10934" rel="pRr" directed="false" shadow="false" column="79777" shadowCol="123884" srcRow="2376" trgRow="3597" color="EX-blue-magenta" />
    <link srcID="10487" trgID="10799" rel="pRr" directed="false" shadow="false" column="79778" shadowCol="123885" srcRow="2376" trgRow="3769" color="EX-yellow-green" />
    <link srcID="11604" trgID="10487" rel="pRr" directed="false" shadow="false" column="79779" shadowCol="123886" srcRow="3782" trgRow="2376" color="EX-magenta" />
    <link srcID="11540" trgID="10487" rel="pRr" directed="false" shadow="false" column="79780" shadowCol="123887" srcRow="4029" trgRow="2376" color="EX-green" />
    <link srcID="10487" trgID="11946" rel="pRr" directed="false" shadow="false" column="79781" shadowCol="123888" srcRow="2376" trgRow="4188" color="EX-yellow" />
    <link srcID="12284" trgID="10487" rel="pRr" directed="false" shadow="false" column="79782" shadowCol="123889" srcRow="4223" trgRow="2376" color="EX-purple" />
    <link srcID="10487" trgID="11473" rel="pRr" directed="false" shadow="false" column="79783" shadowCol="123890" srcRow="2376" trgRow="4235" color="EX-dark-purple" />
    <link srcID="10487" trgID="10951" rel="pRr" directed="false" shadow="false" column="79784" shadowCol="123891" srcRow="2376" trgRow="4260" color="EX-dark-red" />
    <link srcID="11678" trgID="10487" rel="pRr" directed="false" shadow="false" column="79785" shadowCol="123892" srcRow="4326" trgRow="2376" color="EX-pale-green" />
    <link srcID="10487" trgID="11816" rel="pRr" directed="false" shadow="false" column="79786" shadowCol="123893" srcRow="2376" trgRow="4333" color="EX-pale-blue" />
    <link srcID="10487" trgID="12297" rel="pRr" directed="false" shadow="false" column="79787" shadowCol="123894" srcRow="2376" trgRow="4409" color="EX-dark-tan" />
    <link srcID="10487" trgID="13699" rel="pRr" directed="false" shadow="false" column="79788" shadowCol="123895" srcRow="2376" trgRow="4544" color="EX-pale-blue-magenta" />
    <link srcID="10487" trgID="12034" rel="pRr" directed="false" shadow="false" column="79789" shadowCol="123896" srcRow="2376" trgRow="4606" color="EX-pale-yellow orange" />
    <link srcID="10487" trgID="12533" rel="pRr" directed="false" shadow="false" column="79790" shadowCol="123897" srcRow="2376" trgRow="5611" color="EX-medium-magenta" />
    <link srcID="10487" trgID="11020" rel="pRr" directed="false" shadow="false" column="79791" shadowCol="123898" srcRow="2376" trgRow="5637" color="EX-pale-red" />
    <link srcID="10487" trgID="11005" rel="pRr" directed="false" shadow="false" column="79792" shadowCol="123899" srcRow="2376" trgRow="5822" color="EX-pale-cyan" />
    <link srcID="12015" trgID="10485" rel="pRr" directed="false" shadow="false" column="79793" shadowCol="123900" srcRow="3123" trgRow="2377" color="EX-pale-yellow-green" />
    <link srcID="12301" trgID="10485" rel="pRr" directed="false" shadow="false" column="79794" shadowCol="123901" srcRow="3223" trgRow="2377" color="EX-pale-purple" />
    <link srcID="13982" trgID="10485" rel="pRr" directed="false" shadow="false" column="79795" shadowCol="123902" srcRow="5503" trgRow="2377" color="EX-pale-magenta" />
    <link srcID="8750" trgID="11496" rel="pRr" directed="false" shadow="false" column="79796" shadowCol="123903" srcRow="2378" trgRow="3006" color="EX-pale-red-orange" />
    <link srcID="9187" trgID="13714" rel="pRr" directed="false" shadow="true" shadowCol="123904" srcRow="525" trgRow="2379" color="EX-blue" />
    <link srcID="8978" trgID="13714" rel="pRr" directed="false" shadow="true" shadowCol="123905" srcRow="603" trgRow="2379" color="EX-orange" />
    <link srcID="9654" trgID="13714" rel="pRr" directed="false" shadow="true" shadowCol="123906" srcRow="628" trgRow="2379" color="EX-dark-cyan" />
    <link srcID="8693" trgID="13714" rel="pRr" directed="false" shadow="true" shadowCol="123907" srcRow="1744" trgRow="2379" color="EX-red" />
    <link srcID="10360" trgID="13714" rel="pRr" directed="false" shadow="true" shadowCol="123908" srcRow="1745" trgRow="2379" color="EX-dark-orange" />
    <link srcID="9608" trgID="13714" rel="pRr" directed="false" shadow="true" shadowCol="123909" srcRow="1802" trgRow="2379" color="EX-dark-gray-purple" />
    <link srcID="8236" trgID="13714" rel="pRr" directed="false" shadow="true" shadowCol="123910" srcRow="1803" trgRow="2379" color="EX-cyan" />
    <link srcID="8421" trgID="13714" rel="pRr" directed="false" shadow="true" shadowCol="123911" srcRow="1807" trgRow="2379" color="EX-yellow-orange" />
    <link srcID="9320" trgID="13714" rel="pRr" directed="false" shadow="true" shadowCol="123912" srcRow="1921" trgRow="2379" color="EX-pure-blue" />
    <link srcID="9601" trgID="13714" rel="pRr" directed="false" shadow="true" shadowCol="123913" srcRow="2063" trgRow="2379" color="EX-dark-yellow-green" />
    <link srcID="9907" trgID="13714" rel="pRr" directed="false" shadow="true" shadowCol="123914" srcRow="2092" trgRow="2379" color="EX-dark-magenta" />
    <link srcID="9861" trgID="13714" rel="pRr" directed="false" shadow="true" shadowCol="123915" srcRow="2349" trgRow="2379" color="EX-dark-green" />
    <link srcID="11907" trgID="10515" rel="pRr" directed="false" shadow="true" shadowCol="123916" srcRow="2380" trgRow="528" color="EX-blue-magenta" />
    <link srcID="11907" trgID="9895" rel="pRr" directed="false" shadow="true" shadowCol="123917" srcRow="2380" trgRow="1049" color="EX-yellow-green" />
    <link srcID="11907" trgID="8791" rel="pRr" directed="false" shadow="true" shadowCol="123918" srcRow="2380" trgRow="1875" color="EX-magenta" />
    <link srcID="11907" trgID="10381" rel="pRr" directed="false" shadow="true" shadowCol="123919" srcRow="2380" trgRow="1907" color="EX-green" />
    <link srcID="9629" trgID="11907" rel="pRr" directed="false" shadow="true" shadowCol="123920" srcRow="2062" trgRow="2380" color="EX-yellow" />
    <link srcID="9058" trgID="13537" rel="pRr" directed="false" shadow="true" shadowCol="123921" srcRow="568" trgRow="2381" color="EX-purple" />
    <link srcID="8736" trgID="13537" rel="pRr" directed="false" shadow="true" shadowCol="123922" srcRow="994" trgRow="2381" color="EX-dark-purple" />
    <link srcID="8236" trgID="13537" rel="pRr" directed="false" shadow="true" shadowCol="123923" srcRow="1803" trgRow="2381" color="EX-dark-red" />
    <link srcID="9203" trgID="13537" rel="pRr" directed="false" shadow="true" shadowCol="123924" srcRow="1851" trgRow="2381" color="EX-pale-green" />
    <link srcID="9783" trgID="13537" rel="pRr" directed="false" shadow="true" shadowCol="123925" srcRow="1935" trgRow="2381" color="EX-pale-blue" />
    <link srcID="8267" trgID="11693" rel="pRr" directed="false" shadow="true" shadowCol="123926" srcRow="570" trgRow="2382" color="EX-dark-tan" />
    <link srcID="8348" trgID="11693" rel="pRr" directed="false" shadow="true" shadowCol="123927" srcRow="1071" trgRow="2382" color="EX-pale-blue-magenta" />
    <link srcID="11693" trgID="8236" rel="pRr" directed="false" shadow="true" shadowCol="123928" srcRow="2382" trgRow="1803" color="EX-pale-yellow orange" />
    <link srcID="8910" trgID="13640" rel="pRr" directed="false" shadow="true" shadowCol="123929" srcRow="571" trgRow="2383" color="EX-medium-magenta" />
    <link srcID="9654" trgID="13640" rel="pRr" directed="false" shadow="true" shadowCol="123930" srcRow="628" trgRow="2383" color="EX-pale-red" />
    <link srcID="8948" trgID="13640" rel="pRr" directed="false" shadow="true" shadowCol="123931" srcRow="640" trgRow="2383" color="EX-pale-cyan" />
    <link srcID="8693" trgID="13640" rel="pRr" directed="false" shadow="true" shadowCol="123932" srcRow="1744" trgRow="2383" color="EX-pale-yellow-green" />
    <link srcID="10356" trgID="13640" rel="pRr" directed="false" shadow="true" shadowCol="123933" srcRow="1765" trgRow="2383" color="EX-pale-purple" />
    <link srcID="9203" trgID="13640" rel="pRr" directed="false" shadow="true" shadowCol="123934" srcRow="1851" trgRow="2383" color="EX-pale-magenta" />
    <link srcID="9698" trgID="13640" rel="pRr" directed="false" shadow="true" shadowCol="123935" srcRow="1856" trgRow="2383" color="EX-pale-red-orange" />
    <link srcID="8594" trgID="13640" rel="pRr" directed="false" shadow="true" shadowCol="123936" srcRow="1864" trgRow="2383" color="EX-blue" />
    <link srcID="8658" trgID="13640" rel="pRr" directed="false" shadow="true" shadowCol="123937" srcRow="2016" trgRow="2383" color="EX-orange" />
    <link srcID="9262" trgID="13640" rel="pRr" directed="false" shadow="true" shadowCol="123938" srcRow="2019" trgRow="2383" color="EX-dark-cyan" />
    <link srcID="13640" trgID="8675" rel="pRr" directed="false" shadow="true" shadowCol="123939" srcRow="2383" trgRow="2150" color="EX-red" />
    <link srcID="13898" trgID="9342" rel="pRr" directed="false" shadow="true" shadowCol="123940" srcRow="2384" trgRow="573" color="EX-dark-orange" />
    <link srcID="13898" trgID="9281" rel="pRr" directed="false" shadow="true" shadowCol="123941" srcRow="2384" trgRow="574" color="EX-dark-gray-purple" />
    <link srcID="13898" trgID="8298" rel="pRr" directed="false" shadow="true" shadowCol="123942" srcRow="2384" trgRow="609" color="EX-cyan" />
    <link srcID="13898" trgID="9654" rel="pRr" directed="false" shadow="true" shadowCol="123943" srcRow="2384" trgRow="628" color="EX-yellow-orange" />
    <link srcID="13898" trgID="8641" rel="pRr" directed="false" shadow="true" shadowCol="123944" srcRow="2384" trgRow="724" color="EX-pure-blue" />
    <link srcID="9544" trgID="13898" rel="pRr" directed="false" shadow="true" shadowCol="123945" srcRow="744" trgRow="2384" color="EX-dark-yellow-green" />
    <link srcID="13898" trgID="8811" rel="pRr" directed="false" shadow="true" shadowCol="123946" srcRow="2384" trgRow="745" color="EX-dark-magenta" />
    <link srcID="13898" trgID="10005" rel="pRr" directed="false" shadow="true" shadowCol="123947" srcRow="2384" trgRow="1019" color="EX-dark-green" />
    <link srcID="13898" trgID="8833" rel="pRr" directed="false" shadow="true" shadowCol="123948" srcRow="2384" trgRow="1237" color="EX-blue-magenta" />
    <link srcID="13898" trgID="10234" rel="pRr" directed="false" shadow="true" shadowCol="123949" srcRow="2384" trgRow="1287" color="EX-yellow-green" />
    <link srcID="13898" trgID="8332" rel="pRr" directed="false" shadow="true" shadowCol="123950" srcRow="2384" trgRow="1378" color="EX-magenta" />
    <link srcID="13898" trgID="9455" rel="pRr" directed="false" shadow="true" shadowCol="123951" srcRow="2384" trgRow="1409" color="EX-green" />
    <link srcID="13898" trgID="9115" rel="pRr" directed="false" shadow="true" shadowCol="123952" srcRow="2384" trgRow="1412" color="EX-yellow" />
    <link srcID="13898" trgID="9042" rel="pRr" directed="false" shadow="true" shadowCol="123953" srcRow="2384" trgRow="1415" color="EX-purple" />
    <link srcID="9608" trgID="13898" rel="pRr" directed="false" shadow="true" shadowCol="123954" srcRow="1802" trgRow="2384" color="EX-dark-purple" />
    <link srcID="13898" trgID="8447" rel="pRr" directed="false" shadow="true" shadowCol="123955" srcRow="2384" trgRow="1804" color="EX-dark-red" />
    <link srcID="13898" trgID="9224" rel="pRr" directed="false" shadow="true" shadowCol="123956" srcRow="2384" trgRow="1806" color="EX-pale-green" />
    <link srcID="13898" trgID="8250" rel="pRr" directed="false" shadow="true" shadowCol="123957" srcRow="2384" trgRow="1815" color="EX-pale-blue" />
    <link srcID="9336" trgID="13898" rel="pRr" directed="false" shadow="true" shadowCol="123958" srcRow="1825" trgRow="2384" color="EX-dark-tan" />
    <link srcID="13898" trgID="8495" rel="pRr" directed="false" shadow="true" shadowCol="123959" srcRow="2384" trgRow="1853" color="EX-pale-blue-magenta" />
    <link srcID="13898" trgID="9550" rel="pRr" directed="false" shadow="true" shadowCol="123960" srcRow="2384" trgRow="1917" color="EX-pale-yellow orange" />
    <link srcID="9320" trgID="13898" rel="pRr" directed="false" shadow="true" shadowCol="123961" srcRow="1921" trgRow="2384" color="EX-medium-magenta" />
    <link srcID="8804" trgID="13898" rel="pRr" directed="false" shadow="true" shadowCol="123962" srcRow="1924" trgRow="2384" color="EX-pale-red" />
    <link srcID="13898" trgID="8364" rel="pRr" directed="false" shadow="true" shadowCol="123963" srcRow="2384" trgRow="1938" color="EX-pale-cyan" />
    <link srcID="13898" trgID="9491" rel="pRr" directed="false" shadow="true" shadowCol="123964" srcRow="2384" trgRow="1941" color="EX-pale-yellow-green" />
    <link srcID="13898" trgID="8617" rel="pRr" directed="false" shadow="true" shadowCol="123965" srcRow="2384" trgRow="1943" color="EX-pale-purple" />
    <link srcID="13898" trgID="9346" rel="pRr" directed="false" shadow="true" shadowCol="123966" srcRow="2384" trgRow="1944" color="EX-pale-magenta" />
    <link srcID="9607" trgID="13898" rel="pRr" directed="false" shadow="true" shadowCol="123967" srcRow="2091" trgRow="2384" color="EX-pale-red-orange" />
    <link srcID="13898" trgID="10193" rel="pRr" directed="false" shadow="true" shadowCol="123968" srcRow="2384" trgRow="2126" color="EX-blue" />
    <link srcID="9342" trgID="10792" rel="pRr" directed="false" shadow="true" shadowCol="123969" srcRow="573" trgRow="2385" color="EX-orange" />
    <link srcID="10792" trgID="9281" rel="pRr" directed="false" shadow="true" shadowCol="123970" srcRow="2385" trgRow="574" color="EX-dark-cyan" />
    <link srcID="8624" trgID="10792" rel="pRr" directed="false" shadow="true" shadowCol="123971" srcRow="821" trgRow="2385" color="EX-red" />
    <link srcID="10792" trgID="9063" rel="pRr" directed="false" shadow="true" shadowCol="123972" srcRow="2385" trgRow="947" color="EX-dark-orange" />
    <link srcID="9054" trgID="10792" rel="pRr" directed="false" shadow="true" shadowCol="123973" srcRow="948" trgRow="2385" color="EX-dark-gray-purple" />
    <link srcID="9541" trgID="10792" rel="pRr" directed="false" shadow="true" shadowCol="123974" srcRow="1041" trgRow="2385" color="EX-cyan" />
    <link srcID="10144" trgID="10792" rel="pRr" directed="false" shadow="true" shadowCol="123975" srcRow="1366" trgRow="2385" color="EX-yellow-orange" />
    <link srcID="10792" trgID="9115" rel="pRr" directed="false" shadow="true" shadowCol="123976" srcRow="2385" trgRow="1412" color="EX-pure-blue" />
    <link srcID="9608" trgID="10792" rel="pRr" directed="false" shadow="true" shadowCol="123977" srcRow="1802" trgRow="2385" color="EX-dark-yellow-green" />
    <link srcID="10792" trgID="8447" rel="pRr" directed="false" shadow="true" shadowCol="123978" srcRow="2385" trgRow="1804" color="EX-dark-magenta" />
    <link srcID="8495" trgID="10792" rel="pRr" directed="false" shadow="true" shadowCol="123979" srcRow="1853" trgRow="2385" color="EX-dark-green" />
    <link srcID="10157" trgID="10792" rel="pRr" directed="false" shadow="true" shadowCol="123980" srcRow="1872" trgRow="2385" color="EX-blue-magenta" />
    <link srcID="10001" trgID="10792" rel="pRr" directed="false" shadow="true" shadowCol="123981" srcRow="1883" trgRow="2385" color="EX-yellow-green" />
    <link srcID="9232" trgID="10792" rel="pRr" directed="false" shadow="true" shadowCol="123982" srcRow="1951" trgRow="2385" color="EX-magenta" />
    <link srcID="10792" trgID="10437" rel="pRr" directed="false" shadow="true" shadowCol="123983" srcRow="2385" trgRow="1971" color="EX-green" />
    <link srcID="9601" trgID="10792" rel="pRr" directed="false" shadow="true" shadowCol="123984" srcRow="2063" trgRow="2385" color="EX-yellow" />
    <link srcID="9035" trgID="10792" rel="pRr" directed="false" shadow="true" shadowCol="123985" srcRow="2089" trgRow="2385" color="EX-purple" />
    <link srcID="8537" trgID="10792" rel="pRr" directed="false" shadow="true" shadowCol="123986" srcRow="2117" trgRow="2385" color="EX-dark-purple" />
    <link srcID="10193" trgID="10792" rel="pRr" directed="false" shadow="true" shadowCol="123987" srcRow="2126" trgRow="2385" color="EX-dark-red" />
    <link srcID="9342" trgID="11154" rel="pRr" directed="false" shadow="true" shadowCol="123988" srcRow="573" trgRow="2386" color="EX-pale-green" />
    <link srcID="11154" trgID="9281" rel="pRr" directed="false" shadow="true" shadowCol="123989" srcRow="2386" trgRow="574" color="EX-pale-blue" />
    <link srcID="11154" trgID="8535" rel="pRr" directed="false" shadow="true" shadowCol="123990" srcRow="2386" trgRow="577" color="EX-dark-tan" />
    <link srcID="8311" trgID="11154" rel="pRr" directed="false" shadow="true" shadowCol="123991" srcRow="741" trgRow="2386" color="EX-pale-blue-magenta" />
    <link srcID="11154" trgID="9745" rel="pRr" directed="false" shadow="true" shadowCol="123992" srcRow="2386" trgRow="765" color="EX-pale-yellow orange" />
    <link srcID="8273" trgID="11154" rel="pRr" directed="false" shadow="true" shadowCol="123993" srcRow="804" trgRow="2386" color="EX-medium-magenta" />
    <link srcID="11154" trgID="10473" rel="pRr" directed="false" shadow="true" shadowCol="123994" srcRow="2386" trgRow="814" color="EX-pale-red" />
    <link srcID="9631" trgID="11154" rel="pRr" directed="false" shadow="true" shadowCol="123995" srcRow="903" trgRow="2386" color="EX-pale-cyan" />
    <link srcID="11154" trgID="9063" rel="pRr" directed="false" shadow="true" shadowCol="123996" srcRow="2386" trgRow="947" color="EX-pale-yellow-green" />
    <link srcID="9685" trgID="11154" rel="pRr" directed="false" shadow="true" shadowCol="123997" srcRow="979" trgRow="2386" color="EX-pale-purple" />
    <link srcID="11154" trgID="8447" rel="pRr" directed="false" shadow="true" shadowCol="123998" srcRow="2386" trgRow="1804" color="EX-pale-magenta" />
    <link srcID="9203" trgID="11154" rel="pRr" directed="false" shadow="true" shadowCol="123999" srcRow="1851" trgRow="2386" color="EX-pale-red-orange" />
    <link srcID="8495" trgID="11154" rel="pRr" directed="false" shadow="true" shadowCol="124000" srcRow="1853" trgRow="2386" color="EX-blue" />
    <link srcID="8533" trgID="11154" rel="pRr" directed="false" shadow="true" shadowCol="124001" srcRow="1922" trgRow="2386" color="EX-orange" />
    <link srcID="9956" trgID="11154" rel="pRr" directed="false" shadow="true" shadowCol="124002" srcRow="1933" trgRow="2386" color="EX-dark-cyan" />
    <link srcID="9342" trgID="13243" rel="pRr" directed="false" shadow="true" shadowCol="124003" srcRow="573" trgRow="2387" color="EX-red" />
    <link srcID="13243" trgID="9281" rel="pRr" directed="false" shadow="true" shadowCol="124004" srcRow="2387" trgRow="574" color="EX-dark-orange" />
    <link srcID="13243" trgID="8535" rel="pRr" directed="false" shadow="true" shadowCol="124005" srcRow="2387" trgRow="577" color="EX-dark-gray-purple" />
    <link srcID="9654" trgID="13243" rel="pRr" directed="false" shadow="true" shadowCol="124006" srcRow="628" trgRow="2387" color="EX-cyan" />
    <link srcID="8693" trgID="13243" rel="pRr" directed="false" shadow="true" shadowCol="124007" srcRow="1744" trgRow="2387" color="EX-yellow-orange" />
    <link srcID="9608" trgID="13243" rel="pRr" directed="false" shadow="true" shadowCol="124008" srcRow="1802" trgRow="2387" color="EX-pure-blue" />
    <link srcID="13243" trgID="9210" rel="pRr" directed="false" shadow="true" shadowCol="124009" srcRow="2387" trgRow="1852" color="EX-dark-yellow-green" />
    <link srcID="8495" trgID="13243" rel="pRr" directed="false" shadow="true" shadowCol="124010" srcRow="1853" trgRow="2387" color="EX-dark-magenta" />
    <link srcID="8533" trgID="13243" rel="pRr" directed="false" shadow="true" shadowCol="124011" srcRow="1922" trgRow="2387" color="EX-dark-green" />
    <link srcID="13243" trgID="9225" rel="pRr" directed="false" shadow="true" shadowCol="124012" srcRow="2387" trgRow="2145" color="EX-blue-magenta" />
    <link srcID="13243" trgID="10321" rel="pRr" directed="false" shadow="true" shadowCol="124013" srcRow="2387" trgRow="2185" color="EX-yellow-green" />
    <link srcID="12657" trgID="9342" rel="pRr" directed="false" shadow="true" shadowCol="124014" srcRow="2388" trgRow="573" color="EX-magenta" />
    <link srcID="12657" trgID="9281" rel="pRr" directed="false" shadow="true" shadowCol="124015" srcRow="2388" trgRow="574" color="EX-green" />
    <link srcID="12657" trgID="8367" rel="pRr" directed="false" shadow="true" shadowCol="124016" srcRow="2388" trgRow="575" color="EX-yellow" />
    <link srcID="12657" trgID="9654" rel="pRr" directed="false" shadow="true" shadowCol="124017" srcRow="2388" trgRow="628" color="EX-purple" />
    <link srcID="12657" trgID="8281" rel="pRr" directed="false" shadow="true" shadowCol="124018" srcRow="2388" trgRow="684" color="EX-dark-purple" />
    <link srcID="8624" trgID="12657" rel="pRr" directed="false" shadow="true" shadowCol="124019" srcRow="821" trgRow="2388" color="EX-dark-red" />
    <link srcID="12657" trgID="9541" rel="pRr" directed="false" shadow="true" shadowCol="124020" srcRow="2388" trgRow="1041" color="EX-pale-green" />
    <link srcID="12657" trgID="9203" rel="pRr" directed="false" shadow="true" shadowCol="124021" srcRow="2388" trgRow="1851" color="EX-pale-blue" />
    <link srcID="12657" trgID="9119" rel="pRr" directed="false" shadow="true" shadowCol="124022" srcRow="2388" trgRow="1854" color="EX-dark-tan" />
    <link srcID="12657" trgID="9035" rel="pRr" directed="false" shadow="true" shadowCol="124023" srcRow="2388" trgRow="2089" color="EX-pale-blue-magenta" />
    <link srcID="9342" trgID="13793" rel="pRr" directed="false" shadow="true" shadowCol="124024" srcRow="573" trgRow="2389" color="EX-pale-yellow orange" />
    <link srcID="9281" trgID="13793" rel="pRr" directed="false" shadow="true" shadowCol="124025" srcRow="574" trgRow="2389" color="EX-medium-magenta" />
    <link srcID="9036" trgID="13793" rel="pRr" directed="false" shadow="true" shadowCol="124026" srcRow="654" trgRow="2389" color="EX-pale-red" />
    <link srcID="8641" trgID="13793" rel="pRr" directed="false" shadow="true" shadowCol="124027" srcRow="724" trgRow="2389" color="EX-pale-cyan" />
    <link srcID="9203" trgID="13793" rel="pRr" directed="false" shadow="true" shadowCol="124028" srcRow="1851" trgRow="2389" color="EX-pale-yellow-green" />
    <link srcID="9309" trgID="13793" rel="pRr" directed="false" shadow="true" shadowCol="124029" srcRow="1869" trgRow="2389" color="EX-pale-purple" />
    <link srcID="10157" trgID="13793" rel="pRr" directed="false" shadow="true" shadowCol="124030" srcRow="1872" trgRow="2389" color="EX-pale-magenta" />
    <link srcID="8452" trgID="13793" rel="pRr" directed="false" shadow="true" shadowCol="124031" srcRow="1880" trgRow="2389" color="EX-pale-red-orange" />
    <link srcID="8410" trgID="13793" rel="pRr" directed="false" shadow="true" shadowCol="124032" srcRow="1912" trgRow="2389" color="EX-blue" />
    <link srcID="8396" trgID="13793" rel="pRr" directed="false" shadow="true" shadowCol="124033" srcRow="2094" trgRow="2389" color="EX-orange" />
    <link srcID="9342" trgID="11174" rel="pRr" directed="false" shadow="true" shadowCol="124034" srcRow="573" trgRow="2390" color="EX-dark-cyan" />
    <link srcID="11174" trgID="9281" rel="pRr" directed="false" shadow="true" shadowCol="124035" srcRow="2390" trgRow="574" color="EX-red" />
    <link srcID="9654" trgID="11174" rel="pRr" directed="false" shadow="true" shadowCol="124036" srcRow="628" trgRow="2390" color="EX-dark-orange" />
    <link srcID="9685" trgID="11174" rel="pRr" directed="false" shadow="true" shadowCol="124037" srcRow="979" trgRow="2390" color="EX-dark-gray-purple" />
    <link srcID="9454" trgID="11174" rel="pRr" directed="false" shadow="true" shadowCol="124038" srcRow="1235" trgRow="2390" color="EX-cyan" />
    <link srcID="10176" trgID="11174" rel="pRr" directed="false" shadow="true" shadowCol="124039" srcRow="1289" trgRow="2390" color="EX-yellow-orange" />
    <link srcID="9261" trgID="11174" rel="pRr" directed="false" shadow="true" shadowCol="124040" srcRow="1805" trgRow="2390" color="EX-pure-blue" />
    <link srcID="8495" trgID="11174" rel="pRr" directed="false" shadow="true" shadowCol="124041" srcRow="1853" trgRow="2390" color="EX-dark-yellow-green" />
    <link srcID="9225" trgID="11174" rel="pRr" directed="false" shadow="true" shadowCol="124042" srcRow="2145" trgRow="2390" color="EX-dark-magenta" />
    <link srcID="11877" trgID="9342" rel="pRr" directed="false" shadow="true" shadowCol="124043" srcRow="2391" trgRow="573" color="EX-dark-green" />
    <link srcID="11877" trgID="9281" rel="pRr" directed="false" shadow="true" shadowCol="124044" srcRow="2391" trgRow="574" color="EX-blue-magenta" />
    <link srcID="11877" trgID="9713" rel="pRr" directed="false" shadow="true" shadowCol="124045" srcRow="2391" trgRow="579" color="EX-yellow-green" />
    <link srcID="11877" trgID="8576" rel="pRr" directed="false" shadow="true" shadowCol="124046" srcRow="2391" trgRow="1808" color="EX-magenta" />
    <link srcID="11877" trgID="10426" rel="pRr" directed="false" shadow="true" shadowCol="124047" srcRow="2391" trgRow="1999" color="EX-green" />
    <link srcID="11877" trgID="9222" rel="pRr" directed="false" shadow="true" shadowCol="124048" srcRow="2391" trgRow="2151" color="EX-yellow" />
    <link srcID="11877" trgID="10122" rel="pRr" directed="false" shadow="true" shadowCol="124049" srcRow="2391" trgRow="2210" color="EX-purple" />
    <link srcID="11877" trgID="10146" rel="pRr" directed="false" shadow="true" shadowCol="124050" srcRow="2391" trgRow="2252" color="EX-dark-purple" />
    <link srcID="9342" trgID="10806" rel="pRr" directed="false" shadow="true" shadowCol="124051" srcRow="573" trgRow="2392" color="EX-dark-red" />
    <link srcID="10806" trgID="9281" rel="pRr" directed="false" shadow="true" shadowCol="124052" srcRow="2392" trgRow="574" color="EX-pale-green" />
    <link srcID="10806" trgID="8991" rel="pRr" directed="false" shadow="true" shadowCol="124053" srcRow="2392" trgRow="1083" color="EX-pale-blue" />
    <link srcID="8246" trgID="10806" rel="pRr" directed="false" shadow="true" shadowCol="124054" srcRow="1292" trgRow="2392" color="EX-dark-tan" />
    <link srcID="9608" trgID="10806" rel="pRr" directed="false" shadow="true" shadowCol="124055" srcRow="1802" trgRow="2392" color="EX-pale-blue-magenta" />
    <link srcID="9203" trgID="10806" rel="pRr" directed="false" shadow="true" shadowCol="124056" srcRow="1851" trgRow="2392" color="EX-pale-yellow orange" />
    <link srcID="10806" trgID="9550" rel="pRr" directed="false" shadow="true" shadowCol="124057" srcRow="2392" trgRow="1917" color="EX-medium-magenta" />
    <link srcID="9320" trgID="10806" rel="pRr" directed="false" shadow="true" shadowCol="124058" srcRow="1921" trgRow="2392" color="EX-pale-red" />
    <link srcID="11831" trgID="9342" rel="pRr" directed="false" shadow="true" shadowCol="124059" srcRow="2393" trgRow="573" color="EX-pale-cyan" />
    <link srcID="11831" trgID="9281" rel="pRr" directed="false" shadow="true" shadowCol="124060" srcRow="2393" trgRow="574" color="EX-pale-yellow-green" />
    <link srcID="11831" trgID="9199" rel="pRr" directed="false" shadow="true" shadowCol="124061" srcRow="2393" trgRow="1118" color="EX-pale-purple" />
    <link srcID="11831" trgID="9482" rel="pRr" directed="false" shadow="true" shadowCol="124062" srcRow="2393" trgRow="1710" color="EX-pale-magenta" />
    <link srcID="11831" trgID="9608" rel="pRr" directed="false" shadow="true" shadowCol="124063" srcRow="2393" trgRow="1802" color="EX-pale-red-orange" />
    <link srcID="11831" trgID="9261" rel="pRr" directed="false" shadow="true" shadowCol="124064" srcRow="2393" trgRow="1805" color="EX-blue" />
    <link srcID="11831" trgID="9203" rel="pRr" directed="false" shadow="true" shadowCol="124065" srcRow="2393" trgRow="1851" color="EX-orange" />
    <link srcID="9342" trgID="11004" rel="pRr" directed="false" shadow="true" shadowCol="124066" srcRow="573" trgRow="2394" color="EX-dark-cyan" />
    <link srcID="11004" trgID="9281" rel="pRr" directed="false" shadow="true" shadowCol="124067" srcRow="2394" trgRow="574" color="EX-red" />
    <link srcID="11004" trgID="8535" rel="pRr" directed="false" shadow="true" shadowCol="124068" srcRow="2394" trgRow="577" color="EX-dark-orange" />
    <link srcID="9608" trgID="11004" rel="pRr" directed="false" shadow="true" shadowCol="124069" srcRow="1802" trgRow="2394" color="EX-dark-gray-purple" />
    <link srcID="8495" trgID="11004" rel="pRr" directed="false" shadow="true" shadowCol="124070" srcRow="1853" trgRow="2394" color="EX-cyan" />
    <link srcID="9320" trgID="11004" rel="pRr" directed="false" shadow="true" shadowCol="124071" srcRow="1921" trgRow="2394" color="EX-yellow-orange" />
    <link srcID="8533" trgID="11004" rel="pRr" directed="false" shadow="true" shadowCol="124072" srcRow="1922" trgRow="2394" color="EX-pure-blue" />
    <link srcID="12401" trgID="9342" rel="pRr" directed="false" shadow="true" shadowCol="124073" srcRow="2395" trgRow="573" color="EX-dark-yellow-green" />
    <link srcID="12401" trgID="9281" rel="pRr" directed="false" shadow="true" shadowCol="124074" srcRow="2395" trgRow="574" color="EX-dark-magenta" />
    <link srcID="10223" trgID="12401" rel="pRr" directed="false" shadow="true" shadowCol="124075" srcRow="798" trgRow="2395" color="EX-dark-green" />
    <link srcID="9608" trgID="12401" rel="pRr" directed="false" shadow="true" shadowCol="124076" srcRow="1802" trgRow="2395" color="EX-blue-magenta" />
    <link srcID="12401" trgID="8447" rel="pRr" directed="false" shadow="true" shadowCol="124077" srcRow="2395" trgRow="1804" color="EX-yellow-green" />
    <link srcID="12401" trgID="8755" rel="pRr" directed="false" shadow="true" shadowCol="124078" srcRow="2395" trgRow="1977" color="EX-magenta" />
    <link srcID="10693" trgID="9342" rel="pRr" directed="false" shadow="true" shadowCol="124079" srcRow="2396" trgRow="573" color="EX-green" />
    <link srcID="10693" trgID="9281" rel="pRr" directed="false" shadow="true" shadowCol="124080" srcRow="2396" trgRow="574" color="EX-yellow" />
    <link srcID="10693" trgID="10204" rel="pRr" directed="false" shadow="true" shadowCol="124081" srcRow="2396" trgRow="630" color="EX-purple" />
    <link srcID="10693" trgID="10482" rel="pRr" directed="false" shadow="true" shadowCol="124082" srcRow="2396" trgRow="1755" color="EX-dark-purple" />
    <link srcID="10693" trgID="8236" rel="pRr" directed="false" shadow="true" shadowCol="124083" srcRow="2396" trgRow="1803" color="EX-dark-red" />
    <link srcID="11988" trgID="9342" rel="pRr" directed="false" shadow="true" shadowCol="124084" srcRow="2397" trgRow="573" color="EX-pale-green" />
    <link srcID="11988" trgID="9281" rel="pRr" directed="false" shadow="true" shadowCol="124085" srcRow="2397" trgRow="574" color="EX-pale-blue" />
    <link srcID="8693" trgID="11988" rel="pRr" directed="false" shadow="true" shadowCol="124086" srcRow="1744" trgRow="2397" color="EX-dark-tan" />
    <link srcID="11988" trgID="10360" rel="pRr" directed="false" shadow="true" shadowCol="124087" srcRow="2397" trgRow="1745" color="EX-pale-blue-magenta" />
    <link srcID="11988" trgID="9203" rel="pRr" directed="false" shadow="true" shadowCol="124088" srcRow="2397" trgRow="1851" color="EX-pale-yellow orange" />
    <link srcID="9342" trgID="10891" rel="pRr" directed="false" shadow="true" shadowCol="124089" srcRow="573" trgRow="2398" color="EX-medium-magenta" />
    <link srcID="9281" trgID="10891" rel="pRr" directed="false" shadow="true" shadowCol="124090" srcRow="574" trgRow="2398" color="EX-pale-red" />
    <link srcID="8535" trgID="10891" rel="pRr" directed="false" shadow="true" shadowCol="124091" srcRow="577" trgRow="2398" color="EX-pale-cyan" />
    <link srcID="9203" trgID="10891" rel="pRr" directed="false" shadow="true" shadowCol="124092" srcRow="1851" trgRow="2398" color="EX-pale-yellow-green" />
    <link srcID="10157" trgID="10891" rel="pRr" directed="false" shadow="true" shadowCol="124093" srcRow="1872" trgRow="2398" color="EX-pale-purple" />
    <link srcID="12397" trgID="9342" rel="pRr" directed="false" shadow="true" shadowCol="124094" srcRow="2399" trgRow="573" color="EX-pale-magenta" />
    <link srcID="12397" trgID="9281" rel="pRr" directed="false" shadow="true" shadowCol="124095" srcRow="2399" trgRow="574" color="EX-pale-red-orange" />
    <link srcID="9608" trgID="12397" rel="pRr" directed="false" shadow="true" shadowCol="124096" srcRow="1802" trgRow="2399" color="EX-blue" />
    <link srcID="8367" trgID="13249" rel="pRr" directed="false" shadow="true" shadowCol="124097" srcRow="575" trgRow="2400" color="EX-orange" />
    <link srcID="8948" trgID="13249" rel="pRr" directed="false" shadow="true" shadowCol="124098" srcRow="640" trgRow="2400" color="EX-dark-cyan" />
    <link srcID="8833" trgID="13249" rel="pRr" directed="false" shadow="true" shadowCol="124099" srcRow="1237" trgRow="2400" color="EX-red" />
    <link srcID="8421" trgID="13249" rel="pRr" directed="false" shadow="true" shadowCol="124100" srcRow="1807" trgRow="2400" color="EX-dark-orange" />
    <link srcID="10274" trgID="13249" rel="pRr" directed="false" shadow="true" shadowCol="124101" srcRow="1809" trgRow="2400" color="EX-dark-gray-purple" />
    <link srcID="13249" trgID="8872" rel="pRr" directed="false" shadow="true" shadowCol="124102" srcRow="2400" trgRow="1822" color="EX-cyan" />
    <link srcID="9203" trgID="13249" rel="pRr" directed="false" shadow="true" shadowCol="124103" srcRow="1851" trgRow="2400" color="EX-yellow-orange" />
    <link srcID="9119" trgID="13249" rel="pRr" directed="false" shadow="true" shadowCol="124104" srcRow="1854" trgRow="2400" color="EX-pure-blue" />
    <link srcID="9783" trgID="13249" rel="pRr" directed="false" shadow="true" shadowCol="124105" srcRow="1935" trgRow="2400" color="EX-dark-yellow-green" />
    <link srcID="8364" trgID="13249" rel="pRr" directed="false" shadow="true" shadowCol="124106" srcRow="1938" trgRow="2400" color="EX-dark-magenta" />
    <link srcID="8993" trgID="13249" rel="pRr" directed="false" shadow="true" shadowCol="124107" srcRow="2124" trgRow="2400" color="EX-dark-green" />
    <link srcID="9222" trgID="13249" rel="pRr" directed="false" shadow="true" shadowCol="124108" srcRow="2151" trgRow="2400" color="EX-blue-magenta" />
    <link srcID="13249" trgID="8772" rel="pRr" directed="false" shadow="true" shadowCol="124109" srcRow="2400" trgRow="2164" color="EX-yellow-green" />
    <link srcID="8634" trgID="13249" rel="pRr" directed="false" shadow="true" shadowCol="124110" srcRow="2287" trgRow="2400" color="EX-magenta" />
    <link srcID="8367" trgID="10839" rel="pRr" directed="false" shadow="true" shadowCol="124111" srcRow="575" trgRow="2401" color="EX-green" />
    <link srcID="8275" trgID="10839" rel="pRr" directed="false" shadow="true" shadowCol="124112" srcRow="576" trgRow="2401" color="EX-yellow" />
    <link srcID="8535" trgID="10839" rel="pRr" directed="false" shadow="true" shadowCol="124113" srcRow="577" trgRow="2401" color="EX-purple" />
    <link srcID="10535" trgID="10839" rel="pRr" directed="false" shadow="true" shadowCol="124114" srcRow="718" trgRow="2401" color="EX-dark-purple" />
    <link srcID="10125" trgID="10839" rel="pRr" directed="false" shadow="true" shadowCol="124115" srcRow="1341" trgRow="2401" color="EX-dark-red" />
    <link srcID="9517" trgID="10839" rel="pRr" directed="false" shadow="true" shadowCol="124116" srcRow="1830" trgRow="2401" color="EX-pale-green" />
    <link srcID="9119" trgID="10839" rel="pRr" directed="false" shadow="true" shadowCol="124117" srcRow="1854" trgRow="2401" color="EX-pale-blue" />
    <link srcID="8533" trgID="10839" rel="pRr" directed="false" shadow="true" shadowCol="124118" srcRow="1922" trgRow="2401" color="EX-dark-tan" />
    <link srcID="9098" trgID="10839" rel="pRr" directed="false" shadow="true" shadowCol="124119" srcRow="1982" trgRow="2401" color="EX-pale-blue-magenta" />
    <link srcID="9145" trgID="10839" rel="pRr" directed="false" shadow="true" shadowCol="124120" srcRow="1983" trgRow="2401" color="EX-pale-yellow orange" />
    <link srcID="9004" trgID="10839" rel="pRr" directed="false" shadow="true" shadowCol="124121" srcRow="2004" trgRow="2401" color="EX-medium-magenta" />
    <link srcID="9845" trgID="10839" rel="pRr" directed="false" shadow="true" shadowCol="124122" srcRow="2146" trgRow="2401" color="EX-pale-red" />
    <link srcID="8367" trgID="10841" rel="pRr" directed="false" shadow="true" shadowCol="124123" srcRow="575" trgRow="2402" color="EX-pale-cyan" />
    <link srcID="8275" trgID="10841" rel="pRr" directed="false" shadow="true" shadowCol="124124" srcRow="576" trgRow="2402" color="EX-pale-yellow-green" />
    <link srcID="8535" trgID="10841" rel="pRr" directed="false" shadow="true" shadowCol="124125" srcRow="577" trgRow="2402" color="EX-pale-purple" />
    <link srcID="10535" trgID="10841" rel="pRr" directed="false" shadow="true" shadowCol="124126" srcRow="718" trgRow="2402" color="EX-pale-magenta" />
    <link srcID="10125" trgID="10841" rel="pRr" directed="false" shadow="true" shadowCol="124127" srcRow="1341" trgRow="2402" color="EX-pale-red-orange" />
    <link srcID="9517" trgID="10841" rel="pRr" directed="false" shadow="true" shadowCol="124128" srcRow="1830" trgRow="2402" color="EX-blue" />
    <link srcID="9119" trgID="10841" rel="pRr" directed="false" shadow="true" shadowCol="124129" srcRow="1854" trgRow="2402" color="EX-orange" />
    <link srcID="8533" trgID="10841" rel="pRr" directed="false" shadow="true" shadowCol="124130" srcRow="1922" trgRow="2402" color="EX-dark-cyan" />
    <link srcID="9145" trgID="10841" rel="pRr" directed="false" shadow="true" shadowCol="124131" srcRow="1983" trgRow="2402" color="EX-red" />
    <link srcID="9004" trgID="10841" rel="pRr" directed="false" shadow="true" shadowCol="124132" srcRow="2004" trgRow="2402" color="EX-dark-orange" />
    <link srcID="9845" trgID="10841" rel="pRr" directed="false" shadow="true" shadowCol="124133" srcRow="2146" trgRow="2402" color="EX-dark-gray-purple" />
    <link srcID="8367" trgID="10845" rel="pRr" directed="false" shadow="true" shadowCol="124134" srcRow="575" trgRow="2403" color="EX-cyan" />
    <link srcID="8275" trgID="10845" rel="pRr" directed="false" shadow="true" shadowCol="124135" srcRow="576" trgRow="2403" color="EX-yellow-orange" />
    <link srcID="8535" trgID="10845" rel="pRr" directed="false" shadow="true" shadowCol="124136" srcRow="577" trgRow="2403" color="EX-pure-blue" />
    <link srcID="10535" trgID="10845" rel="pRr" directed="false" shadow="true" shadowCol="124137" srcRow="718" trgRow="2403" color="EX-dark-yellow-green" />
    <link srcID="10125" trgID="10845" rel="pRr" directed="false" shadow="true" shadowCol="124138" srcRow="1341" trgRow="2403" color="EX-dark-magenta" />
    <link srcID="9517" trgID="10845" rel="pRr" directed="false" shadow="true" shadowCol="124139" srcRow="1830" trgRow="2403" color="EX-dark-green" />
    <link srcID="9119" trgID="10845" rel="pRr" directed="false" shadow="true" shadowCol="124140" srcRow="1854" trgRow="2403" color="EX-blue-magenta" />
    <link srcID="9098" trgID="10845" rel="pRr" directed="false" shadow="true" shadowCol="124141" srcRow="1982" trgRow="2403" color="EX-yellow-green" />
    <link srcID="9145" trgID="10845" rel="pRr" directed="false" shadow="true" shadowCol="124142" srcRow="1983" trgRow="2403" color="EX-magenta" />
    <link srcID="9004" trgID="10845" rel="pRr" directed="false" shadow="true" shadowCol="124143" srcRow="2004" trgRow="2403" color="EX-green" />
    <link srcID="9845" trgID="10845" rel="pRr" directed="false" shadow="true" shadowCol="124144" srcRow="2146" trgRow="2403" color="EX-yellow" />
    <link srcID="12376" trgID="8367" rel="pRr" directed="false" shadow="true" shadowCol="124145" srcRow="2404" trgRow="575" color="EX-purple" />
    <link srcID="12376" trgID="8311" rel="pRr" directed="false" shadow="true" shadowCol="124146" srcRow="2404" trgRow="741" color="EX-dark-purple" />
    <link srcID="12376" trgID="9392" rel="pRr" directed="false" shadow="true" shadowCol="124147" srcRow="2404" trgRow="766" color="EX-dark-red" />
    <link srcID="12376" trgID="9116" rel="pRr" directed="false" shadow="true" shadowCol="124148" srcRow="2404" trgRow="820" color="EX-pale-green" />
    <link srcID="12376" trgID="8991" rel="pRr" directed="false" shadow="true" shadowCol="124149" srcRow="2404" trgRow="1083" color="EX-pale-blue" />
    <link srcID="9608" trgID="12376" rel="pRr" directed="false" shadow="true" shadowCol="124150" srcRow="1802" trgRow="2404" color="EX-dark-tan" />
    <link srcID="12376" trgID="9119" rel="pRr" directed="false" shadow="true" shadowCol="124151" srcRow="2404" trgRow="1854" color="EX-pale-blue-magenta" />
    <link srcID="12376" trgID="9956" rel="pRr" directed="false" shadow="true" shadowCol="124152" srcRow="2404" trgRow="1933" color="EX-pale-yellow orange" />
    <link srcID="12376" trgID="9031" rel="pRr" directed="false" shadow="true" shadowCol="124153" srcRow="2404" trgRow="2003" color="EX-medium-magenta" />
    <link srcID="12376" trgID="9785" rel="pRr" directed="false" shadow="true" shadowCol="124154" srcRow="2404" trgRow="2154" color="EX-pale-red" />
    <link srcID="8367" trgID="11161" rel="pRr" directed="false" shadow="true" shadowCol="124155" srcRow="575" trgRow="2405" color="EX-pale-cyan" />
    <link srcID="11161" trgID="8535" rel="pRr" directed="false" shadow="true" shadowCol="124156" srcRow="2405" trgRow="577" color="EX-pale-yellow-green" />
    <link srcID="8833" trgID="11161" rel="pRr" directed="false" shadow="true" shadowCol="124157" srcRow="1237" trgRow="2405" color="EX-pale-purple" />
    <link srcID="8495" trgID="11161" rel="pRr" directed="false" shadow="true" shadowCol="124158" srcRow="1853" trgRow="2405" color="EX-pale-magenta" />
    <link srcID="9119" trgID="11161" rel="pRr" directed="false" shadow="true" shadowCol="124159" srcRow="1854" trgRow="2405" color="EX-pale-red-orange" />
    <link srcID="8533" trgID="11161" rel="pRr" directed="false" shadow="true" shadowCol="124160" srcRow="1922" trgRow="2405" color="EX-blue" />
    <link srcID="8364" trgID="11161" rel="pRr" directed="false" shadow="true" shadowCol="124161" srcRow="1938" trgRow="2405" color="EX-orange" />
    <link srcID="9325" trgID="11161" rel="pRr" directed="false" shadow="true" shadowCol="124162" srcRow="2201" trgRow="2405" color="EX-dark-cyan" />
    <link srcID="8367" trgID="10857" rel="pRr" directed="false" shadow="true" shadowCol="124163" srcRow="575" trgRow="2406" color="EX-red" />
    <link srcID="8535" trgID="10857" rel="pRr" directed="false" shadow="true" shadowCol="124164" srcRow="577" trgRow="2406" color="EX-dark-orange" />
    <link srcID="8489" trgID="10857" rel="pRr" directed="false" shadow="true" shadowCol="124165" srcRow="1028" trgRow="2406" color="EX-dark-gray-purple" />
    <link srcID="10125" trgID="10857" rel="pRr" directed="false" shadow="true" shadowCol="124166" srcRow="1341" trgRow="2406" color="EX-cyan" />
    <link srcID="9517" trgID="10857" rel="pRr" directed="false" shadow="true" shadowCol="124167" srcRow="1830" trgRow="2406" color="EX-yellow-orange" />
    <link srcID="9119" trgID="10857" rel="pRr" directed="false" shadow="true" shadowCol="124168" srcRow="1854" trgRow="2406" color="EX-pure-blue" />
    <link srcID="9145" trgID="10857" rel="pRr" directed="false" shadow="true" shadowCol="124169" srcRow="1983" trgRow="2406" color="EX-dark-yellow-green" />
    <link srcID="9845" trgID="10857" rel="pRr" directed="false" shadow="true" shadowCol="124170" srcRow="2146" trgRow="2406" color="EX-dark-magenta" />
    <link srcID="8367" trgID="11734" rel="pRr" directed="false" shadow="true" shadowCol="124171" srcRow="575" trgRow="2407" color="EX-dark-green" />
    <link srcID="8535" trgID="11734" rel="pRr" directed="false" shadow="true" shadowCol="124172" srcRow="577" trgRow="2407" color="EX-blue-magenta" />
    <link srcID="10125" trgID="11734" rel="pRr" directed="false" shadow="true" shadowCol="124173" srcRow="1341" trgRow="2407" color="EX-yellow-green" />
    <link srcID="9517" trgID="11734" rel="pRr" directed="false" shadow="true" shadowCol="124174" srcRow="1830" trgRow="2407" color="EX-magenta" />
    <link srcID="9119" trgID="11734" rel="pRr" directed="false" shadow="true" shadowCol="124175" srcRow="1854" trgRow="2407" color="EX-green" />
    <link srcID="9145" trgID="11734" rel="pRr" directed="false" shadow="true" shadowCol="124176" srcRow="1983" trgRow="2407" color="EX-yellow" />
    <link srcID="11083" trgID="8275" rel="pRr" directed="false" shadow="true" shadowCol="124177" srcRow="2408" trgRow="576" color="EX-purple" />
    <link srcID="9544" trgID="11083" rel="pRr" directed="false" shadow="true" shadowCol="124178" srcRow="744" trgRow="2408" color="EX-dark-purple" />
    <link srcID="9608" trgID="11083" rel="pRr" directed="false" shadow="true" shadowCol="124179" srcRow="1802" trgRow="2408" color="EX-dark-red" />
    <link srcID="11083" trgID="8447" rel="pRr" directed="false" shadow="true" shadowCol="124180" srcRow="2408" trgRow="1804" color="EX-pale-green" />
    <link srcID="11083" trgID="8576" rel="pRr" directed="false" shadow="true" shadowCol="124181" srcRow="2408" trgRow="1808" color="EX-pale-blue" />
    <link srcID="9320" trgID="11083" rel="pRr" directed="false" shadow="true" shadowCol="124182" srcRow="1921" trgRow="2408" color="EX-dark-tan" />
    <link srcID="8804" trgID="11083" rel="pRr" directed="false" shadow="true" shadowCol="124183" srcRow="1924" trgRow="2408" color="EX-pale-blue-magenta" />
    <link srcID="11083" trgID="8617" rel="pRr" directed="false" shadow="true" shadowCol="124184" srcRow="2408" trgRow="1943" color="EX-pale-yellow orange" />
    <link srcID="11083" trgID="9346" rel="pRr" directed="false" shadow="true" shadowCol="124185" srcRow="2408" trgRow="1944" color="EX-medium-magenta" />
    <link srcID="8616" trgID="11083" rel="pRr" directed="false" shadow="true" shadowCol="124186" srcRow="1945" trgRow="2408" color="EX-pale-red" />
    <link srcID="8275" trgID="10842" rel="pRr" directed="false" shadow="true" shadowCol="124187" srcRow="576" trgRow="2409" color="EX-pale-cyan" />
    <link srcID="10535" trgID="10842" rel="pRr" directed="false" shadow="true" shadowCol="124188" srcRow="718" trgRow="2409" color="EX-pale-yellow-green" />
    <link srcID="8489" trgID="10842" rel="pRr" directed="false" shadow="true" shadowCol="124189" srcRow="1028" trgRow="2409" color="EX-pale-purple" />
    <link srcID="10125" trgID="10842" rel="pRr" directed="false" shadow="true" shadowCol="124190" srcRow="1341" trgRow="2409" color="EX-pale-magenta" />
    <link srcID="9517" trgID="10842" rel="pRr" directed="false" shadow="true" shadowCol="124191" srcRow="1830" trgRow="2409" color="EX-pale-red-orange" />
    <link srcID="9098" trgID="10842" rel="pRr" directed="false" shadow="true" shadowCol="124192" srcRow="1982" trgRow="2409" color="EX-blue" />
    <link srcID="9145" trgID="10842" rel="pRr" directed="false" shadow="true" shadowCol="124193" srcRow="1983" trgRow="2409" color="EX-orange" />
    <link srcID="9004" trgID="10842" rel="pRr" directed="false" shadow="true" shadowCol="124194" srcRow="2004" trgRow="2409" color="EX-dark-cyan" />
    <link srcID="9845" trgID="10842" rel="pRr" directed="false" shadow="true" shadowCol="124195" srcRow="2146" trgRow="2409" color="EX-red" />
    <link srcID="12877" trgID="8275" rel="pRr" directed="false" shadow="true" shadowCol="124196" srcRow="2410" trgRow="576" color="EX-dark-orange" />
    <link srcID="12877" trgID="9654" rel="pRr" directed="false" shadow="true" shadowCol="124197" srcRow="2410" trgRow="628" color="EX-dark-gray-purple" />
    <link srcID="9608" trgID="12877" rel="pRr" directed="false" shadow="true" shadowCol="124198" srcRow="1802" trgRow="2410" color="EX-cyan" />
    <link srcID="12877" trgID="8447" rel="pRr" directed="false" shadow="true" shadowCol="124199" srcRow="2410" trgRow="1804" color="EX-yellow-orange" />
    <link srcID="12877" trgID="9261" rel="pRr" directed="false" shadow="true" shadowCol="124200" srcRow="2410" trgRow="1805" color="EX-pure-blue" />
    <link srcID="12914" trgID="8275" rel="pRr" directed="false" shadow="true" shadowCol="124201" srcRow="2411" trgRow="576" color="EX-dark-yellow-green" />
    <link srcID="12914" trgID="9075" rel="pRr" directed="false" shadow="true" shadowCol="124202" srcRow="2411" trgRow="1442" color="EX-dark-magenta" />
    <link srcID="12914" trgID="8236" rel="pRr" directed="false" shadow="true" shadowCol="124203" srcRow="2411" trgRow="1803" color="EX-dark-green" />
    <link srcID="9203" trgID="12914" rel="pRr" directed="false" shadow="true" shadowCol="124204" srcRow="1851" trgRow="2411" color="EX-blue-magenta" />
    <link srcID="9294" trgID="12914" rel="pRr" directed="false" shadow="true" shadowCol="124205" srcRow="2245" trgRow="2411" color="EX-yellow-green" />
    <link srcID="11375" trgID="8275" rel="pRr" directed="false" shadow="true" shadowCol="124206" srcRow="2412" trgRow="576" color="EX-magenta" />
    <link srcID="11375" trgID="9654" rel="pRr" directed="false" shadow="true" shadowCol="124207" srcRow="2412" trgRow="628" color="EX-green" />
    <link srcID="11375" trgID="8236" rel="pRr" directed="false" shadow="true" shadowCol="124208" srcRow="2412" trgRow="1803" color="EX-yellow" />
    <link srcID="11375" trgID="9210" rel="pRr" directed="false" shadow="true" shadowCol="124209" srcRow="2412" trgRow="1852" color="EX-purple" />
    <link srcID="13876" trgID="8275" rel="pRr" directed="false" shadow="true" shadowCol="124210" srcRow="2413" trgRow="576" color="EX-dark-purple" />
    <link srcID="9608" trgID="13876" rel="pRr" directed="false" shadow="true" shadowCol="124211" srcRow="1802" trgRow="2413" color="EX-dark-red" />
    <link srcID="13876" trgID="8236" rel="pRr" directed="false" shadow="true" shadowCol="124212" srcRow="2413" trgRow="1803" color="EX-pale-green" />
    <link srcID="9320" trgID="13876" rel="pRr" directed="false" shadow="true" shadowCol="124213" srcRow="1921" trgRow="2413" color="EX-pale-blue" />
    <link srcID="8275" trgID="10739" rel="pRr" directed="false" shadow="true" shadowCol="124214" srcRow="576" trgRow="2414" color="EX-dark-tan" />
    <link srcID="10535" trgID="10739" rel="pRr" directed="false" shadow="true" shadowCol="124215" srcRow="718" trgRow="2414" color="EX-pale-blue-magenta" />
    <link srcID="9639" trgID="10739" rel="pRr" directed="false" shadow="true" shadowCol="124216" srcRow="801" trgRow="2414" color="EX-pale-yellow orange" />
    <link srcID="8634" trgID="10739" rel="pRr" directed="false" shadow="true" shadowCol="124217" srcRow="2287" trgRow="2414" color="EX-medium-magenta" />
    <link srcID="8275" trgID="13564" rel="pRr" directed="false" shadow="true" shadowCol="124218" srcRow="576" trgRow="2415" color="EX-pale-red" />
    <link srcID="10535" trgID="13564" rel="pRr" directed="false" shadow="true" shadowCol="124219" srcRow="718" trgRow="2415" color="EX-pale-cyan" />
    <link srcID="9580" trgID="13564" rel="pRr" directed="false" shadow="true" shadowCol="124220" srcRow="1339" trgRow="2415" color="EX-pale-yellow-green" />
    <link srcID="8634" trgID="13564" rel="pRr" directed="false" shadow="true" shadowCol="124221" srcRow="2287" trgRow="2415" color="EX-pale-purple" />
    <link srcID="13761" trgID="8275" rel="pRr" directed="false" shadow="true" shadowCol="124222" srcRow="2416" trgRow="576" color="EX-pale-magenta" />
    <link srcID="13761" trgID="10535" rel="pRr" directed="false" shadow="true" shadowCol="124223" srcRow="2416" trgRow="718" color="EX-pale-red-orange" />
    <link srcID="13761" trgID="9210" rel="pRr" directed="false" shadow="true" shadowCol="124224" srcRow="2416" trgRow="1852" color="EX-blue" />
    <link srcID="8275" trgID="12724" rel="pRr" directed="false" shadow="true" shadowCol="124225" srcRow="576" trgRow="2417" color="EX-orange" />
    <link srcID="10535" trgID="12724" rel="pRr" directed="false" shadow="true" shadowCol="124226" srcRow="718" trgRow="2417" color="EX-dark-cyan" />
    <link srcID="8275" trgID="12725" rel="pRr" directed="false" shadow="true" shadowCol="124227" srcRow="576" trgRow="2418" color="EX-red" />
    <link srcID="10535" trgID="12725" rel="pRr" directed="false" shadow="true" shadowCol="124228" srcRow="718" trgRow="2418" color="EX-dark-orange" />
    <link srcID="8275" trgID="12731" rel="pRr" directed="false" shadow="true" shadowCol="124229" srcRow="576" trgRow="2419" color="EX-dark-gray-purple" />
    <link srcID="10535" trgID="12731" rel="pRr" directed="false" shadow="true" shadowCol="124230" srcRow="718" trgRow="2419" color="EX-cyan" />
    <link srcID="8275" trgID="10855" rel="pRr" directed="false" shadow="true" shadowCol="124231" srcRow="576" trgRow="2420" color="EX-yellow-orange" />
    <link srcID="8489" trgID="10855" rel="pRr" directed="false" shadow="true" shadowCol="124232" srcRow="1028" trgRow="2420" color="EX-pure-blue" />
    <link srcID="8275" trgID="12732" rel="pRr" directed="false" shadow="true" shadowCol="124233" srcRow="576" trgRow="2421" color="EX-dark-yellow-green" />
    <link srcID="10535" trgID="12732" rel="pRr" directed="false" shadow="true" shadowCol="124234" srcRow="718" trgRow="2421" color="EX-dark-magenta" />
    <link srcID="8275" trgID="12729" rel="pRr" directed="false" shadow="true" shadowCol="124235" srcRow="576" trgRow="2422" color="EX-dark-green" />
    <link srcID="10535" trgID="12729" rel="pRr" directed="false" shadow="true" shadowCol="124236" srcRow="718" trgRow="2422" color="EX-blue-magenta" />
    <link srcID="8275" trgID="12739" rel="pRr" directed="false" shadow="true" shadowCol="124237" srcRow="576" trgRow="2423" color="EX-yellow-green" />
    <link srcID="10535" trgID="12739" rel="pRr" directed="false" shadow="true" shadowCol="124238" srcRow="718" trgRow="2423" color="EX-magenta" />
    <link srcID="8275" trgID="12737" rel="pRr" directed="false" shadow="true" shadowCol="124239" srcRow="576" trgRow="2424" color="EX-green" />
    <link srcID="10535" trgID="12737" rel="pRr" directed="false" shadow="true" shadowCol="124240" srcRow="718" trgRow="2424" color="EX-yellow" />
    <link srcID="8275" trgID="12738" rel="pRr" directed="false" shadow="true" shadowCol="124241" srcRow="576" trgRow="2425" color="EX-purple" />
    <link srcID="10535" trgID="12738" rel="pRr" directed="false" shadow="true" shadowCol="124242" srcRow="718" trgRow="2425" color="EX-dark-purple" />
    <link srcID="8275" trgID="12733" rel="pRr" directed="false" shadow="true" shadowCol="124243" srcRow="576" trgRow="2426" color="EX-dark-red" />
    <link srcID="8275" trgID="12730" rel="pRr" directed="false" shadow="true" shadowCol="124244" srcRow="576" trgRow="2427" color="EX-pale-green" />
    <link srcID="8275" trgID="12728" rel="pRr" directed="false" shadow="true" shadowCol="124245" srcRow="576" trgRow="2428" color="EX-pale-blue" />
    <link srcID="8275" trgID="12742" rel="pRr" directed="false" shadow="true" shadowCol="124246" srcRow="576" trgRow="2429" color="EX-dark-tan" />
    <link srcID="12308" trgID="8535" rel="pRr" directed="false" shadow="true" shadowCol="124247" srcRow="2430" trgRow="577" color="EX-pale-blue-magenta" />
    <link srcID="12308" trgID="9901" rel="pRr" directed="false" shadow="true" shadowCol="124248" srcRow="2430" trgRow="580" color="EX-pale-yellow orange" />
    <link srcID="12308" trgID="9367" rel="pRr" directed="false" shadow="true" shadowCol="124249" srcRow="2430" trgRow="731" color="EX-medium-magenta" />
    <link srcID="12308" trgID="8270" rel="pRr" directed="false" shadow="true" shadowCol="124250" srcRow="2430" trgRow="1010" color="EX-pale-red" />
    <link srcID="12308" trgID="9850" rel="pRr" directed="false" shadow="true" shadowCol="124251" srcRow="2430" trgRow="1055" color="EX-pale-cyan" />
    <link srcID="12308" trgID="9476" rel="pRr" directed="false" shadow="true" shadowCol="124252" srcRow="2430" trgRow="1268" color="EX-pale-yellow-green" />
    <link srcID="12308" trgID="8834" rel="pRr" directed="false" shadow="true" shadowCol="124253" srcRow="2430" trgRow="1364" color="EX-pale-purple" />
    <link srcID="12308" trgID="8495" rel="pRr" directed="false" shadow="true" shadowCol="124254" srcRow="2430" trgRow="1853" color="EX-pale-magenta" />
    <link srcID="12308" trgID="8533" rel="pRr" directed="false" shadow="true" shadowCol="124255" srcRow="2430" trgRow="1922" color="EX-pale-red-orange" />
    <link srcID="12308" trgID="9387" rel="pRr" directed="false" shadow="true" shadowCol="124256" srcRow="2430" trgRow="1927" color="EX-blue" />
    <link srcID="12308" trgID="8287" rel="pRr" directed="false" shadow="true" shadowCol="124257" srcRow="2430" trgRow="1930" color="EX-orange" />
    <link srcID="12308" trgID="9956" rel="pRr" directed="false" shadow="true" shadowCol="124258" srcRow="2430" trgRow="1933" color="EX-dark-cyan" />
    <link srcID="11159" trgID="8535" rel="pRr" directed="false" shadow="true" shadowCol="124259" srcRow="2431" trgRow="577" color="EX-red" />
    <link srcID="9654" trgID="11159" rel="pRr" directed="false" shadow="true" shadowCol="124260" srcRow="628" trgRow="2431" color="EX-dark-orange" />
    <link srcID="11159" trgID="9392" rel="pRr" directed="false" shadow="true" shadowCol="124261" srcRow="2431" trgRow="766" color="EX-dark-gray-purple" />
    <link srcID="9850" trgID="11159" rel="pRr" directed="false" shadow="true" shadowCol="124262" srcRow="1055" trgRow="2431" color="EX-cyan" />
    <link srcID="11159" trgID="8236" rel="pRr" directed="false" shadow="true" shadowCol="124263" srcRow="2431" trgRow="1803" color="EX-yellow-orange" />
    <link srcID="8495" trgID="11159" rel="pRr" directed="false" shadow="true" shadowCol="124264" srcRow="1853" trgRow="2431" color="EX-pure-blue" />
    <link srcID="8533" trgID="11159" rel="pRr" directed="false" shadow="true" shadowCol="124265" srcRow="1922" trgRow="2431" color="EX-dark-yellow-green" />
    <link srcID="11104" trgID="8535" rel="pRr" directed="false" shadow="true" shadowCol="124266" srcRow="2432" trgRow="577" color="EX-dark-magenta" />
    <link srcID="8670" trgID="11104" rel="pRr" directed="false" shadow="true" shadowCol="124267" srcRow="781" trgRow="2432" color="EX-dark-green" />
    <link srcID="11104" trgID="8447" rel="pRr" directed="false" shadow="true" shadowCol="124268" srcRow="2432" trgRow="1804" color="EX-blue-magenta" />
    <link srcID="8495" trgID="11104" rel="pRr" directed="false" shadow="true" shadowCol="124269" srcRow="1853" trgRow="2432" color="EX-yellow-green" />
    <link srcID="9320" trgID="11104" rel="pRr" directed="false" shadow="true" shadowCol="124270" srcRow="1921" trgRow="2432" color="EX-magenta" />
    <link srcID="8533" trgID="11104" rel="pRr" directed="false" shadow="true" shadowCol="124271" srcRow="1922" trgRow="2432" color="EX-green" />
    <link srcID="11155" trgID="8535" rel="pRr" directed="false" shadow="true" shadowCol="124272" srcRow="2433" trgRow="577" color="EX-yellow" />
    <link srcID="11155" trgID="9210" rel="pRr" directed="false" shadow="true" shadowCol="124273" srcRow="2433" trgRow="1852" color="EX-purple" />
    <link srcID="8495" trgID="11155" rel="pRr" directed="false" shadow="true" shadowCol="124274" srcRow="1853" trgRow="2433" color="EX-dark-purple" />
    <link srcID="8533" trgID="11155" rel="pRr" directed="false" shadow="true" shadowCol="124275" srcRow="1922" trgRow="2433" color="EX-dark-red" />
    <link srcID="10178" trgID="11155" rel="pRr" directed="false" shadow="true" shadowCol="124276" srcRow="1939" trgRow="2433" color="EX-pale-green" />
    <link srcID="13936" trgID="9713" rel="pRr" directed="false" shadow="true" shadowCol="124277" srcRow="2434" trgRow="579" color="EX-pale-blue" />
    <link srcID="13936" trgID="8948" rel="pRr" directed="false" shadow="true" shadowCol="124278" srcRow="2434" trgRow="640" color="EX-dark-tan" />
    <link srcID="13936" trgID="9979" rel="pRr" directed="false" shadow="true" shadowCol="124279" srcRow="2434" trgRow="852" color="EX-pale-blue-magenta" />
    <link srcID="13936" trgID="10234" rel="pRr" directed="false" shadow="true" shadowCol="124280" srcRow="2434" trgRow="1287" color="EX-pale-yellow orange" />
    <link srcID="13936" trgID="8761" rel="pRr" directed="false" shadow="true" shadowCol="124281" srcRow="2434" trgRow="1356" color="EX-medium-magenta" />
    <link srcID="13936" trgID="8250" rel="pRr" directed="false" shadow="true" shadowCol="124282" srcRow="2434" trgRow="1815" color="EX-pale-red" />
    <link srcID="13936" trgID="9241" rel="pRr" directed="false" shadow="true" shadowCol="124283" srcRow="2434" trgRow="1837" color="EX-pale-cyan" />
    <link srcID="13936" trgID="9203" rel="pRr" directed="false" shadow="true" shadowCol="124284" srcRow="2434" trgRow="1851" color="EX-pale-yellow-green" />
    <link srcID="13936" trgID="8410" rel="pRr" directed="false" shadow="true" shadowCol="124285" srcRow="2434" trgRow="1912" color="EX-pale-purple" />
    <link srcID="13936" trgID="10111" rel="pRr" directed="false" shadow="true" shadowCol="124286" srcRow="2434" trgRow="1934" color="EX-pale-magenta" />
    <link srcID="13936" trgID="9294" rel="pRr" directed="false" shadow="true" shadowCol="124287" srcRow="2434" trgRow="2245" color="EX-pale-red-orange" />
    <link srcID="9713" trgID="13746" rel="pRr" directed="false" shadow="true" shadowCol="124288" srcRow="579" trgRow="2435" color="EX-blue" />
    <link srcID="9654" trgID="13746" rel="pRr" directed="false" shadow="true" shadowCol="124289" srcRow="628" trgRow="2435" color="EX-orange" />
    <link srcID="9309" trgID="13746" rel="pRr" directed="false" shadow="true" shadowCol="124290" srcRow="1869" trgRow="2435" color="EX-dark-cyan" />
    <link srcID="9305" trgID="13746" rel="pRr" directed="false" shadow="true" shadowCol="124291" srcRow="1988" trgRow="2435" color="EX-red" />
    <link srcID="9901" trgID="12603" rel="pRr" directed="false" shadow="true" shadowCol="124292" srcRow="580" trgRow="2436" color="EX-dark-orange" />
    <link srcID="9102" trgID="12603" rel="pRr" directed="false" shadow="true" shadowCol="124293" srcRow="581" trgRow="2436" color="EX-dark-gray-purple" />
    <link srcID="12603" trgID="8350" rel="pRr" directed="false" shadow="true" shadowCol="124294" srcRow="2436" trgRow="585" color="EX-cyan" />
    <link srcID="9367" trgID="12603" rel="pRr" directed="false" shadow="true" shadowCol="124295" srcRow="731" trgRow="2436" color="EX-yellow-orange" />
    <link srcID="12603" trgID="9392" rel="pRr" directed="false" shadow="true" shadowCol="124296" srcRow="2436" trgRow="766" color="EX-pure-blue" />
    <link srcID="10290" trgID="12603" rel="pRr" directed="false" shadow="true" shadowCol="124297" srcRow="1012" trgRow="2436" color="EX-dark-yellow-green" />
    <link srcID="8240" trgID="12603" rel="pRr" directed="false" shadow="true" shadowCol="124298" srcRow="1064" trgRow="2436" color="EX-dark-magenta" />
    <link srcID="12603" trgID="8236" rel="pRr" directed="false" shadow="true" shadowCol="124299" srcRow="2436" trgRow="1803" color="EX-dark-green" />
    <link srcID="12603" trgID="8447" rel="pRr" directed="false" shadow="true" shadowCol="124300" srcRow="2436" trgRow="1804" color="EX-blue-magenta" />
    <link srcID="9320" trgID="12603" rel="pRr" directed="false" shadow="true" shadowCol="124301" srcRow="1921" trgRow="2436" color="EX-yellow-green" />
    <link srcID="12603" trgID="8287" rel="pRr" directed="false" shadow="true" shadowCol="124302" srcRow="2436" trgRow="1930" color="EX-magenta" />
    <link srcID="12603" trgID="8854" rel="pRr" directed="false" shadow="true" shadowCol="124303" srcRow="2436" trgRow="1932" color="EX-green" />
    <link srcID="9956" trgID="12603" rel="pRr" directed="false" shadow="true" shadowCol="124304" srcRow="1933" trgRow="2436" color="EX-yellow" />
    <link srcID="12603" trgID="8396" rel="pRr" directed="false" shadow="true" shadowCol="124305" srcRow="2436" trgRow="2094" color="EX-purple" />
    <link srcID="9670" trgID="12603" rel="pRr" directed="false" shadow="true" shadowCol="124306" srcRow="2137" trgRow="2436" color="EX-dark-purple" />
    <link srcID="10284" trgID="12603" rel="pRr" directed="false" shadow="true" shadowCol="124307" srcRow="2345" trgRow="2436" color="EX-dark-red" />
    <link srcID="9901" trgID="13666" rel="pRr" directed="false" shadow="true" shadowCol="124308" srcRow="580" trgRow="2437" color="EX-pale-green" />
    <link srcID="8607" trgID="13666" rel="pRr" directed="false" shadow="true" shadowCol="124309" srcRow="769" trgRow="2437" color="EX-pale-blue" />
    <link srcID="9369" trgID="13666" rel="pRr" directed="false" shadow="true" shadowCol="124310" srcRow="789" trgRow="2437" color="EX-dark-tan" />
    <link srcID="10573" trgID="13666" rel="pRr" directed="false" shadow="true" shadowCol="124311" srcRow="1011" trgRow="2437" color="EX-pale-blue-magenta" />
    <link srcID="8693" trgID="13666" rel="pRr" directed="false" shadow="true" shadowCol="124312" srcRow="1744" trgRow="2437" color="EX-pale-yellow orange" />
    <link srcID="8421" trgID="13666" rel="pRr" directed="false" shadow="true" shadowCol="124313" srcRow="1807" trgRow="2437" color="EX-medium-magenta" />
    <link srcID="9203" trgID="13666" rel="pRr" directed="false" shadow="true" shadowCol="124314" srcRow="1851" trgRow="2437" color="EX-pale-red" />
    <link srcID="8410" trgID="13666" rel="pRr" directed="false" shadow="true" shadowCol="124315" srcRow="1912" trgRow="2437" color="EX-pale-cyan" />
    <link srcID="8854" trgID="13666" rel="pRr" directed="false" shadow="true" shadowCol="124316" srcRow="1932" trgRow="2437" color="EX-pale-yellow-green" />
    <link srcID="9556" trgID="13666" rel="pRr" directed="false" shadow="true" shadowCol="124317" srcRow="2109" trgRow="2437" color="EX-pale-purple" />
    <link srcID="13666" trgID="8480" rel="pRr" directed="false" shadow="true" shadowCol="124318" srcRow="2437" trgRow="2144" color="EX-pale-magenta" />
    <link srcID="9901" trgID="12166" rel="pRr" directed="false" shadow="true" shadowCol="124319" srcRow="580" trgRow="2438" color="EX-pale-red-orange" />
    <link srcID="9654" trgID="12166" rel="pRr" directed="false" shadow="true" shadowCol="124320" srcRow="628" trgRow="2438" color="EX-blue" />
    <link srcID="9367" trgID="12166" rel="pRr" directed="false" shadow="true" shadowCol="124321" srcRow="731" trgRow="2438" color="EX-orange" />
    <link srcID="8311" trgID="12166" rel="pRr" directed="false" shadow="true" shadowCol="124322" srcRow="741" trgRow="2438" color="EX-dark-cyan" />
    <link srcID="12166" trgID="9638" rel="pRr" directed="false" shadow="true" shadowCol="124323" srcRow="2438" trgRow="776" color="EX-red" />
    <link srcID="9369" trgID="12166" rel="pRr" directed="false" shadow="true" shadowCol="124324" srcRow="789" trgRow="2438" color="EX-dark-orange" />
    <link srcID="12166" trgID="10473" rel="pRr" directed="false" shadow="true" shadowCol="124325" srcRow="2438" trgRow="814" color="EX-dark-gray-purple" />
    <link srcID="8813" trgID="12166" rel="pRr" directed="false" shadow="true" shadowCol="124326" srcRow="1879" trgRow="2438" color="EX-cyan" />
    <link srcID="12166" trgID="8287" rel="pRr" directed="false" shadow="true" shadowCol="124327" srcRow="2438" trgRow="1930" color="EX-yellow-orange" />
    <link srcID="9956" trgID="12166" rel="pRr" directed="false" shadow="true" shadowCol="124328" srcRow="1933" trgRow="2438" color="EX-pure-blue" />
    <link srcID="9901" trgID="10885" rel="pRr" directed="false" shadow="true" shadowCol="124329" srcRow="580" trgRow="2439" color="EX-dark-yellow-green" />
    <link srcID="9654" trgID="10885" rel="pRr" directed="false" shadow="true" shadowCol="124330" srcRow="628" trgRow="2439" color="EX-dark-magenta" />
    <link srcID="8412" trgID="10885" rel="pRr" directed="false" shadow="true" shadowCol="124331" srcRow="713" trgRow="2439" color="EX-dark-green" />
    <link srcID="10885" trgID="8641" rel="pRr" directed="false" shadow="true" shadowCol="124332" srcRow="2439" trgRow="724" color="EX-blue-magenta" />
    <link srcID="9367" trgID="10885" rel="pRr" directed="false" shadow="true" shadowCol="124333" srcRow="731" trgRow="2439" color="EX-yellow-green" />
    <link srcID="10157" trgID="10885" rel="pRr" directed="false" shadow="true" shadowCol="124334" srcRow="1872" trgRow="2439" color="EX-magenta" />
    <link srcID="9387" trgID="10885" rel="pRr" directed="false" shadow="true" shadowCol="124335" srcRow="1927" trgRow="2439" color="EX-green" />
    <link srcID="10885" trgID="8287" rel="pRr" directed="false" shadow="true" shadowCol="124336" srcRow="2439" trgRow="1930" color="EX-yellow" />
    <link srcID="10885" trgID="8854" rel="pRr" directed="false" shadow="true" shadowCol="124337" srcRow="2439" trgRow="1932" color="EX-purple" />
    <link srcID="9499" trgID="10885" rel="pRr" directed="false" shadow="true" shadowCol="124338" srcRow="2105" trgRow="2439" color="EX-dark-purple" />
    <link srcID="11955" trgID="9102" rel="pRr" directed="false" shadow="true" shadowCol="124339" srcRow="2440" trgRow="581" color="EX-dark-red" />
    <link srcID="11955" trgID="9654" rel="pRr" directed="false" shadow="true" shadowCol="124340" srcRow="2440" trgRow="628" color="EX-pale-green" />
    <link srcID="11955" trgID="8211" rel="pRr" directed="false" shadow="true" shadowCol="124341" srcRow="2440" trgRow="646" color="EX-pale-blue" />
    <link srcID="10069" trgID="11955" rel="pRr" directed="false" shadow="true" shadowCol="124342" srcRow="650" trgRow="2440" color="EX-dark-tan" />
    <link srcID="11955" trgID="9367" rel="pRr" directed="false" shadow="true" shadowCol="124343" srcRow="2440" trgRow="731" color="EX-pale-blue-magenta" />
    <link srcID="11955" trgID="8218" rel="pRr" directed="false" shadow="true" shadowCol="124344" srcRow="2440" trgRow="760" color="EX-pale-yellow orange" />
    <link srcID="11955" trgID="9048" rel="pRr" directed="false" shadow="true" shadowCol="124345" srcRow="2440" trgRow="931" color="EX-medium-magenta" />
    <link srcID="11955" trgID="8270" rel="pRr" directed="false" shadow="true" shadowCol="124346" srcRow="2440" trgRow="1010" color="EX-pale-red" />
    <link srcID="8601" trgID="11955" rel="pRr" directed="false" shadow="true" shadowCol="124347" srcRow="1095" trgRow="2440" color="EX-pale-cyan" />
    <link srcID="11955" trgID="8287" rel="pRr" directed="false" shadow="true" shadowCol="124348" srcRow="2440" trgRow="1930" color="EX-pale-yellow-green" />
    <link srcID="11955" trgID="9956" rel="pRr" directed="false" shadow="true" shadowCol="124349" srcRow="2440" trgRow="1933" color="EX-pale-purple" />
    <link srcID="11955" trgID="8780" rel="pRr" directed="false" shadow="true" shadowCol="124350" srcRow="2440" trgRow="2071" color="EX-pale-magenta" />
    <link srcID="9102" trgID="12178" rel="pRr" directed="false" shadow="true" shadowCol="124351" srcRow="581" trgRow="2441" color="EX-pale-red-orange" />
    <link srcID="9654" trgID="12178" rel="pRr" directed="false" shadow="true" shadowCol="124352" srcRow="628" trgRow="2441" color="EX-blue" />
    <link srcID="12178" trgID="8641" rel="pRr" directed="false" shadow="true" shadowCol="124353" srcRow="2441" trgRow="724" color="EX-orange" />
    <link srcID="9544" trgID="12178" rel="pRr" directed="false" shadow="true" shadowCol="124354" srcRow="744" trgRow="2441" color="EX-dark-cyan" />
    <link srcID="10573" trgID="12178" rel="pRr" directed="false" shadow="true" shadowCol="124355" srcRow="1011" trgRow="2441" color="EX-red" />
    <link srcID="9608" trgID="12178" rel="pRr" directed="false" shadow="true" shadowCol="124356" srcRow="1802" trgRow="2441" color="EX-dark-orange" />
    <link srcID="9781" trgID="12178" rel="pRr" directed="false" shadow="true" shadowCol="124357" srcRow="1946" trgRow="2441" color="EX-dark-gray-purple" />
    <link srcID="9102" trgID="11723" rel="pRr" directed="false" shadow="true" shadowCol="124358" srcRow="581" trgRow="2442" color="EX-cyan" />
    <link srcID="9654" trgID="11723" rel="pRr" directed="false" shadow="true" shadowCol="124359" srcRow="628" trgRow="2442" color="EX-yellow-orange" />
    <link srcID="9923" trgID="11723" rel="pRr" directed="false" shadow="true" shadowCol="124360" srcRow="1248" trgRow="2442" color="EX-pure-blue" />
    <link srcID="10489" trgID="11723" rel="pRr" directed="false" shadow="true" shadowCol="124361" srcRow="1350" trgRow="2442" color="EX-dark-yellow-green" />
    <link srcID="9173" trgID="11723" rel="pRr" directed="false" shadow="true" shadowCol="124362" srcRow="1437" trgRow="2442" color="EX-dark-magenta" />
    <link srcID="9210" trgID="11723" rel="pRr" directed="false" shadow="true" shadowCol="124363" srcRow="1852" trgRow="2442" color="EX-dark-green" />
    <link srcID="9102" trgID="12162" rel="pRr" directed="false" shadow="true" shadowCol="124364" srcRow="581" trgRow="2443" color="EX-blue-magenta" />
    <link srcID="9654" trgID="12162" rel="pRr" directed="false" shadow="true" shadowCol="124365" srcRow="628" trgRow="2443" color="EX-yellow-green" />
    <link srcID="12162" trgID="10440" rel="pRr" directed="false" shadow="true" shadowCol="124366" srcRow="2443" trgRow="802" color="EX-magenta" />
    <link srcID="9203" trgID="12162" rel="pRr" directed="false" shadow="true" shadowCol="124367" srcRow="1851" trgRow="2443" color="EX-green" />
    <link srcID="8813" trgID="12162" rel="pRr" directed="false" shadow="true" shadowCol="124368" srcRow="1879" trgRow="2443" color="EX-yellow" />
    <link srcID="9102" trgID="13366" rel="pRr" directed="false" shadow="true" shadowCol="124369" srcRow="581" trgRow="2444" color="EX-purple" />
    <link srcID="13366" trgID="8282" rel="pRr" directed="false" shadow="true" shadowCol="124370" srcRow="2444" trgRow="1129" color="EX-dark-purple" />
    <link srcID="8498" trgID="13366" rel="pRr" directed="false" shadow="true" shadowCol="124371" srcRow="1138" trgRow="2444" color="EX-dark-red" />
    <link srcID="13366" trgID="8236" rel="pRr" directed="false" shadow="true" shadowCol="124372" srcRow="2444" trgRow="1803" color="EX-pale-green" />
    <link srcID="9175" trgID="12260" rel="pRr" directed="false" shadow="true" shadowCol="124373" srcRow="582" trgRow="2445" color="EX-pale-blue" />
    <link srcID="9654" trgID="12260" rel="pRr" directed="false" shadow="true" shadowCol="124374" srcRow="628" trgRow="2445" color="EX-dark-tan" />
    <link srcID="12260" trgID="9172" rel="pRr" directed="false" shadow="true" shadowCol="124375" srcRow="2445" trgRow="770" color="EX-pale-blue-magenta" />
    <link srcID="12260" trgID="9037" rel="pRr" directed="false" shadow="true" shadowCol="124376" srcRow="2445" trgRow="1208" color="EX-pale-yellow orange" />
    <link srcID="12260" trgID="9456" rel="pRr" directed="false" shadow="true" shadowCol="124377" srcRow="2445" trgRow="1209" color="EX-medium-magenta" />
    <link srcID="8693" trgID="12260" rel="pRr" directed="false" shadow="true" shadowCol="124378" srcRow="1744" trgRow="2445" color="EX-pale-red" />
    <link srcID="10360" trgID="12260" rel="pRr" directed="false" shadow="true" shadowCol="124379" srcRow="1745" trgRow="2445" color="EX-pale-cyan" />
    <link srcID="9608" trgID="12260" rel="pRr" directed="false" shadow="true" shadowCol="124380" srcRow="1802" trgRow="2445" color="EX-pale-yellow-green" />
    <link srcID="9261" trgID="12260" rel="pRr" directed="false" shadow="true" shadowCol="124381" srcRow="1805" trgRow="2445" color="EX-pale-purple" />
    <link srcID="12260" trgID="8576" rel="pRr" directed="false" shadow="true" shadowCol="124382" srcRow="2445" trgRow="1808" color="EX-pale-magenta" />
    <link srcID="8495" trgID="12260" rel="pRr" directed="false" shadow="true" shadowCol="124383" srcRow="1853" trgRow="2445" color="EX-pale-red-orange" />
    <link srcID="10339" trgID="12260" rel="pRr" directed="false" shadow="true" shadowCol="124384" srcRow="2073" trgRow="2445" color="EX-blue" />
    <link srcID="9750" trgID="12260" rel="pRr" directed="false" shadow="true" shadowCol="124385" srcRow="2099" trgRow="2445" color="EX-orange" />
    <link srcID="12260" trgID="8508" rel="pRr" directed="false" shadow="true" shadowCol="124386" srcRow="2445" trgRow="2246" color="EX-dark-cyan" />
    <link srcID="8293" trgID="11754" rel="pRr" directed="false" shadow="true" shadowCol="124387" srcRow="583" trgRow="2446" color="EX-red" />
    <link srcID="9367" trgID="11754" rel="pRr" directed="false" shadow="true" shadowCol="124388" srcRow="731" trgRow="2446" color="EX-dark-orange" />
    <link srcID="9608" trgID="11754" rel="pRr" directed="false" shadow="true" shadowCol="124389" srcRow="1802" trgRow="2446" color="EX-dark-gray-purple" />
    <link srcID="9203" trgID="11754" rel="pRr" directed="false" shadow="true" shadowCol="124390" srcRow="1851" trgRow="2446" color="EX-cyan" />
    <link srcID="8630" trgID="11531" rel="pRr" directed="false" shadow="true" shadowCol="124391" srcRow="584" trgRow="2447" color="EX-yellow-orange" />
    <link srcID="11531" trgID="9493" rel="pRr" directed="false" shadow="true" shadowCol="124392" srcRow="2447" trgRow="587" color="EX-pure-blue" />
    <link srcID="9174" trgID="11531" rel="pRr" directed="false" shadow="true" shadowCol="124393" srcRow="589" trgRow="2447" color="EX-dark-yellow-green" />
    <link srcID="8600" trgID="11531" rel="pRr" directed="false" shadow="true" shadowCol="124394" srcRow="672" trgRow="2447" color="EX-dark-magenta" />
    <link srcID="11531" trgID="8641" rel="pRr" directed="false" shadow="true" shadowCol="124395" srcRow="2447" trgRow="724" color="EX-dark-green" />
    <link srcID="9367" trgID="11531" rel="pRr" directed="false" shadow="true" shadowCol="124396" srcRow="731" trgRow="2447" color="EX-blue-magenta" />
    <link srcID="8311" trgID="11531" rel="pRr" directed="false" shadow="true" shadowCol="124397" srcRow="741" trgRow="2447" color="EX-yellow-green" />
    <link srcID="8273" trgID="11531" rel="pRr" directed="false" shadow="true" shadowCol="124398" srcRow="804" trgRow="2447" color="EX-magenta" />
    <link srcID="8614" trgID="11531" rel="pRr" directed="false" shadow="true" shadowCol="124399" srcRow="854" trgRow="2447" color="EX-green" />
    <link srcID="9631" trgID="11531" rel="pRr" directed="false" shadow="true" shadowCol="124400" srcRow="903" trgRow="2447" color="EX-yellow" />
    <link srcID="11531" trgID="8851" rel="pRr" directed="false" shadow="true" shadowCol="124401" srcRow="2447" trgRow="953" color="EX-purple" />
    <link srcID="8240" trgID="11531" rel="pRr" directed="false" shadow="true" shadowCol="124402" srcRow="1064" trgRow="2447" color="EX-dark-purple" />
    <link srcID="8713" trgID="11531" rel="pRr" directed="false" shadow="true" shadowCol="124403" srcRow="1384" trgRow="2447" color="EX-dark-red" />
    <link srcID="8236" trgID="11531" rel="pRr" directed="false" shadow="true" shadowCol="124404" srcRow="1803" trgRow="2447" color="EX-pale-green" />
    <link srcID="11531" trgID="8287" rel="pRr" directed="false" shadow="true" shadowCol="124405" srcRow="2447" trgRow="1930" color="EX-pale-blue" />
    <link srcID="11531" trgID="8854" rel="pRr" directed="false" shadow="true" shadowCol="124406" srcRow="2447" trgRow="1932" color="EX-dark-tan" />
    <link srcID="9956" trgID="11531" rel="pRr" directed="false" shadow="true" shadowCol="124407" srcRow="1933" trgRow="2447" color="EX-pale-blue-magenta" />
    <link srcID="11531" trgID="9785" rel="pRr" directed="false" shadow="true" shadowCol="124408" srcRow="2447" trgRow="2154" color="EX-pale-yellow orange" />
    <link srcID="11531" trgID="8990" rel="pRr" directed="false" shadow="true" shadowCol="124409" srcRow="2447" trgRow="2157" color="EX-medium-magenta" />
    <link srcID="8901" trgID="11531" rel="pRr" directed="false" shadow="true" shadowCol="124410" srcRow="2240" trgRow="2447" color="EX-pale-red" />
    <link srcID="8415" trgID="11531" rel="pRr" directed="false" shadow="true" shadowCol="124411" srcRow="2291" trgRow="2447" color="EX-pale-cyan" />
    <link srcID="8630" trgID="12995" rel="pRr" directed="false" shadow="true" shadowCol="124412" srcRow="584" trgRow="2448" color="EX-pale-yellow-green" />
    <link srcID="10535" trgID="12995" rel="pRr" directed="false" shadow="true" shadowCol="124413" srcRow="718" trgRow="2448" color="EX-pale-purple" />
    <link srcID="10440" trgID="12995" rel="pRr" directed="false" shadow="true" shadowCol="124414" srcRow="802" trgRow="2448" color="EX-pale-magenta" />
    <link srcID="9116" trgID="12995" rel="pRr" directed="false" shadow="true" shadowCol="124415" srcRow="820" trgRow="2448" color="EX-pale-red-orange" />
    <link srcID="8489" trgID="12995" rel="pRr" directed="false" shadow="true" shadowCol="124416" srcRow="1028" trgRow="2448" color="EX-blue" />
    <link srcID="10476" trgID="12995" rel="pRr" directed="false" shadow="true" shadowCol="124417" srcRow="1382" trgRow="2448" color="EX-orange" />
    <link srcID="8630" trgID="12318" rel="pRr" directed="false" shadow="true" shadowCol="124418" srcRow="584" trgRow="2449" color="EX-dark-cyan" />
    <link srcID="9639" trgID="12318" rel="pRr" directed="false" shadow="true" shadowCol="124419" srcRow="801" trgRow="2449" color="EX-red" />
    <link srcID="9116" trgID="12318" rel="pRr" directed="false" shadow="true" shadowCol="124420" srcRow="820" trgRow="2449" color="EX-dark-orange" />
    <link srcID="10476" trgID="12318" rel="pRr" directed="false" shadow="true" shadowCol="124421" srcRow="1382" trgRow="2449" color="EX-dark-gray-purple" />
    <link srcID="10423" trgID="12318" rel="pRr" directed="false" shadow="true" shadowCol="124422" srcRow="1386" trgRow="2449" color="EX-cyan" />
    <link srcID="8630" trgID="12994" rel="pRr" directed="false" shadow="true" shadowCol="124423" srcRow="584" trgRow="2450" color="EX-yellow-orange" />
    <link srcID="8412" trgID="12994" rel="pRr" directed="false" shadow="true" shadowCol="124424" srcRow="713" trgRow="2450" color="EX-pure-blue" />
    <link srcID="8236" trgID="12994" rel="pRr" directed="false" shadow="true" shadowCol="124425" srcRow="1803" trgRow="2450" color="EX-dark-yellow-green" />
    <link srcID="9339" trgID="12994" rel="pRr" directed="false" shadow="true" shadowCol="124426" srcRow="2163" trgRow="2450" color="EX-dark-magenta" />
    <link srcID="8630" trgID="12961" rel="pRr" directed="false" shadow="true" shadowCol="124427" srcRow="584" trgRow="2451" color="EX-dark-green" />
    <link srcID="9654" trgID="12961" rel="pRr" directed="false" shadow="true" shadowCol="124428" srcRow="628" trgRow="2451" color="EX-blue-magenta" />
    <link srcID="12961" trgID="9047" rel="pRr" directed="false" shadow="true" shadowCol="124429" srcRow="2451" trgRow="735" color="EX-yellow-green" />
    <link srcID="8350" trgID="11127" rel="pRr" directed="false" shadow="true" shadowCol="124430" srcRow="585" trgRow="2452" color="EX-magenta" />
    <link srcID="9574" trgID="11127" rel="pRr" directed="false" shadow="true" shadowCol="124431" srcRow="591" trgRow="2452" color="EX-green" />
    <link srcID="11127" trgID="10081" rel="pRr" directed="false" shadow="true" shadowCol="124432" srcRow="2452" trgRow="722" color="EX-yellow" />
    <link srcID="8641" trgID="11127" rel="pRr" directed="false" shadow="true" shadowCol="124433" srcRow="724" trgRow="2452" color="EX-purple" />
    <link srcID="11127" trgID="8758" rel="pRr" directed="false" shadow="true" shadowCol="124434" srcRow="2452" trgRow="730" color="EX-dark-purple" />
    <link srcID="9367" trgID="11127" rel="pRr" directed="false" shadow="true" shadowCol="124435" srcRow="731" trgRow="2452" color="EX-dark-red" />
    <link srcID="9689" trgID="11127" rel="pRr" directed="false" shadow="true" shadowCol="124436" srcRow="732" trgRow="2452" color="EX-pale-green" />
    <link srcID="11127" trgID="9745" rel="pRr" directed="false" shadow="true" shadowCol="124437" srcRow="2452" trgRow="765" color="EX-pale-blue" />
    <link srcID="9979" trgID="11127" rel="pRr" directed="false" shadow="true" shadowCol="124438" srcRow="852" trgRow="2452" color="EX-dark-tan" />
    <link srcID="10246" trgID="11127" rel="pRr" directed="false" shadow="true" shadowCol="124439" srcRow="876" trgRow="2452" color="EX-pale-blue-magenta" />
    <link srcID="8270" trgID="11127" rel="pRr" directed="false" shadow="true" shadowCol="124440" srcRow="1010" trgRow="2452" color="EX-pale-yellow orange" />
    <link srcID="10290" trgID="11127" rel="pRr" directed="false" shadow="true" shadowCol="124441" srcRow="1012" trgRow="2452" color="EX-medium-magenta" />
    <link srcID="8677" trgID="11127" rel="pRr" directed="false" shadow="true" shadowCol="124442" srcRow="1811" trgRow="2452" color="EX-pale-red" />
    <link srcID="9550" trgID="11127" rel="pRr" directed="false" shadow="true" shadowCol="124443" srcRow="1917" trgRow="2452" color="EX-pale-cyan" />
    <link srcID="9320" trgID="11127" rel="pRr" directed="false" shadow="true" shadowCol="124444" srcRow="1921" trgRow="2452" color="EX-pale-yellow-green" />
    <link srcID="11127" trgID="8287" rel="pRr" directed="false" shadow="true" shadowCol="124445" srcRow="2452" trgRow="1930" color="EX-pale-purple" />
    <link srcID="8854" trgID="11127" rel="pRr" directed="false" shadow="true" shadowCol="124446" srcRow="1932" trgRow="2452" color="EX-pale-magenta" />
    <link srcID="9956" trgID="11127" rel="pRr" directed="false" shadow="true" shadowCol="124447" srcRow="1933" trgRow="2452" color="EX-pale-red-orange" />
    <link srcID="12867" trgID="8350" rel="pRr" directed="false" shadow="true" shadowCol="124448" srcRow="2453" trgRow="585" color="EX-blue" />
    <link srcID="9654" trgID="12867" rel="pRr" directed="false" shadow="true" shadowCol="124449" srcRow="628" trgRow="2453" color="EX-orange" />
    <link srcID="9689" trgID="12867" rel="pRr" directed="false" shadow="true" shadowCol="124450" srcRow="732" trgRow="2453" color="EX-dark-cyan" />
    <link srcID="8270" trgID="12867" rel="pRr" directed="false" shadow="true" shadowCol="124451" srcRow="1010" trgRow="2453" color="EX-red" />
    <link srcID="8693" trgID="12867" rel="pRr" directed="false" shadow="true" shadowCol="124452" srcRow="1744" trgRow="2453" color="EX-dark-orange" />
    <link srcID="9781" trgID="12867" rel="pRr" directed="false" shadow="true" shadowCol="124453" srcRow="1946" trgRow="2453" color="EX-dark-gray-purple" />
    <link srcID="12867" trgID="9503" rel="pRr" directed="false" shadow="true" shadowCol="124454" srcRow="2453" trgRow="2051" color="EX-cyan" />
    <link srcID="9594" trgID="12867" rel="pRr" directed="false" shadow="true" shadowCol="124455" srcRow="2054" trgRow="2453" color="EX-yellow-orange" />
    <link srcID="12909" trgID="8350" rel="pRr" directed="false" shadow="true" shadowCol="124456" srcRow="2454" trgRow="585" color="EX-pure-blue" />
    <link srcID="12909" trgID="8948" rel="pRr" directed="false" shadow="true" shadowCol="124457" srcRow="2454" trgRow="640" color="EX-dark-yellow-green" />
    <link srcID="9203" trgID="12909" rel="pRr" directed="false" shadow="true" shadowCol="124458" srcRow="1851" trgRow="2454" color="EX-dark-magenta" />
    <link srcID="11909" trgID="8350" rel="pRr" directed="false" shadow="true" shadowCol="124459" srcRow="2455" trgRow="585" color="EX-dark-green" />
    <link srcID="11909" trgID="9705" rel="pRr" directed="false" shadow="true" shadowCol="124460" srcRow="2455" trgRow="812" color="EX-blue-magenta" />
    <link srcID="9629" trgID="11909" rel="pRr" directed="false" shadow="true" shadowCol="124461" srcRow="2062" trgRow="2455" color="EX-yellow-green" />
    <link srcID="12235" trgID="8440" rel="pRr" directed="false" shadow="true" shadowCol="124462" srcRow="2456" trgRow="586" color="EX-magenta" />
    <link srcID="12235" trgID="8452" rel="pRr" directed="false" shadow="true" shadowCol="124463" srcRow="2456" trgRow="1880" color="EX-green" />
    <link srcID="9493" trgID="13130" rel="pRr" directed="false" shadow="true" shadowCol="124464" srcRow="587" trgRow="2457" color="EX-yellow" />
    <link srcID="10303" trgID="13130" rel="pRr" directed="false" shadow="true" shadowCol="124465" srcRow="615" trgRow="2457" color="EX-purple" />
    <link srcID="9654" trgID="13130" rel="pRr" directed="false" shadow="true" shadowCol="124466" srcRow="628" trgRow="2457" color="EX-dark-purple" />
    <link srcID="8559" trgID="13130" rel="pRr" directed="false" shadow="true" shadowCol="124467" srcRow="768" trgRow="2457" color="EX-dark-red" />
    <link srcID="8851" trgID="13130" rel="pRr" directed="false" shadow="true" shadowCol="124468" srcRow="953" trgRow="2457" color="EX-pale-green" />
    <link srcID="8313" trgID="13130" rel="pRr" directed="false" shadow="true" shadowCol="124469" srcRow="991" trgRow="2457" color="EX-pale-blue" />
    <link srcID="8680" trgID="13130" rel="pRr" directed="false" shadow="true" shadowCol="124470" srcRow="1046" trgRow="2457" color="EX-dark-tan" />
    <link srcID="9210" trgID="13130" rel="pRr" directed="false" shadow="true" shadowCol="124471" srcRow="1852" trgRow="2457" color="EX-pale-blue-magenta" />
    <link srcID="13130" trgID="8990" rel="pRr" directed="false" shadow="true" shadowCol="124472" srcRow="2457" trgRow="2157" color="EX-pale-yellow orange" />
    <link srcID="9238" trgID="13130" rel="pRr" directed="false" shadow="true" shadowCol="124473" srcRow="2272" trgRow="2457" color="EX-medium-magenta" />
    <link srcID="13130" trgID="9298" rel="pRr" directed="false" shadow="true" shadowCol="124474" srcRow="2457" trgRow="2333" color="EX-pale-red" />
    <link srcID="8491" trgID="13130" rel="pRr" directed="false" shadow="true" shadowCol="124475" srcRow="2336" trgRow="2457" color="EX-pale-cyan" />
    <link srcID="9471" trgID="13130" rel="pRr" directed="false" shadow="true" shadowCol="124476" srcRow="2339" trgRow="2457" color="EX-pale-yellow-green" />
    <link srcID="9493" trgID="10893" rel="pRr" directed="false" shadow="true" shadowCol="124477" srcRow="587" trgRow="2458" color="EX-pale-purple" />
    <link srcID="9654" trgID="10893" rel="pRr" directed="false" shadow="true" shadowCol="124478" srcRow="628" trgRow="2458" color="EX-pale-magenta" />
    <link srcID="10581" trgID="10893" rel="pRr" directed="false" shadow="true" shadowCol="124479" srcRow="1088" trgRow="2458" color="EX-pale-red-orange" />
    <link srcID="8713" trgID="10893" rel="pRr" directed="false" shadow="true" shadowCol="124480" srcRow="1384" trgRow="2458" color="EX-blue" />
    <link srcID="8236" trgID="10893" rel="pRr" directed="false" shadow="true" shadowCol="124481" srcRow="1803" trgRow="2458" color="EX-orange" />
    <link srcID="9203" trgID="10893" rel="pRr" directed="false" shadow="true" shadowCol="124482" srcRow="1851" trgRow="2458" color="EX-dark-cyan" />
    <link srcID="10157" trgID="10893" rel="pRr" directed="false" shadow="true" shadowCol="124483" srcRow="1872" trgRow="2458" color="EX-red" />
    <link srcID="10893" trgID="8990" rel="pRr" directed="false" shadow="true" shadowCol="124484" srcRow="2458" trgRow="2157" color="EX-dark-orange" />
    <link srcID="12017" trgID="9092" rel="pRr" directed="false" shadow="true" shadowCol="124485" srcRow="2459" trgRow="588" color="EX-dark-gray-purple" />
    <link srcID="12017" trgID="9174" rel="pRr" directed="false" shadow="true" shadowCol="124486" srcRow="2459" trgRow="589" color="EX-cyan" />
    <link srcID="12017" trgID="9234" rel="pRr" directed="false" shadow="true" shadowCol="124487" srcRow="2459" trgRow="619" color="EX-yellow-orange" />
    <link srcID="12017" trgID="9654" rel="pRr" directed="false" shadow="true" shadowCol="124488" srcRow="2459" trgRow="628" color="EX-pure-blue" />
    <link srcID="12017" trgID="8641" rel="pRr" directed="false" shadow="true" shadowCol="124489" srcRow="2459" trgRow="724" color="EX-dark-yellow-green" />
    <link srcID="12017" trgID="9367" rel="pRr" directed="false" shadow="true" shadowCol="124490" srcRow="2459" trgRow="731" color="EX-dark-magenta" />
    <link srcID="12017" trgID="8311" rel="pRr" directed="false" shadow="true" shadowCol="124491" srcRow="2459" trgRow="741" color="EX-dark-green" />
    <link srcID="12017" trgID="9638" rel="pRr" directed="false" shadow="true" shadowCol="124492" srcRow="2459" trgRow="776" color="EX-blue-magenta" />
    <link srcID="12017" trgID="8273" rel="pRr" directed="false" shadow="true" shadowCol="124493" srcRow="2459" trgRow="804" color="EX-yellow-green" />
    <link srcID="12017" trgID="9979" rel="pRr" directed="false" shadow="true" shadowCol="124494" srcRow="2459" trgRow="852" color="EX-magenta" />
    <link srcID="12017" trgID="10014" rel="pRr" directed="false" shadow="true" shadowCol="124495" srcRow="2459" trgRow="932" color="EX-green" />
    <link srcID="12017" trgID="9258" rel="pRr" directed="false" shadow="true" shadowCol="124496" srcRow="2459" trgRow="1422" color="EX-yellow" />
    <link srcID="12017" trgID="8236" rel="pRr" directed="false" shadow="true" shadowCol="124497" srcRow="2459" trgRow="1803" color="EX-purple" />
    <link srcID="12017" trgID="8576" rel="pRr" directed="false" shadow="true" shadowCol="124498" srcRow="2459" trgRow="1808" color="EX-dark-purple" />
    <link srcID="12017" trgID="8402" rel="pRr" directed="false" shadow="true" shadowCol="124499" srcRow="2459" trgRow="1835" color="EX-dark-red" />
    <link srcID="9309" trgID="12017" rel="pRr" directed="false" shadow="true" shadowCol="124500" srcRow="1869" trgRow="2459" color="EX-pale-green" />
    <link srcID="12017" trgID="8813" rel="pRr" directed="false" shadow="true" shadowCol="124501" srcRow="2459" trgRow="1879" color="EX-pale-blue" />
    <link srcID="12017" trgID="8287" rel="pRr" directed="false" shadow="true" shadowCol="124502" srcRow="2459" trgRow="1930" color="EX-dark-tan" />
    <link srcID="8448" trgID="12017" rel="pRr" directed="false" shadow="true" shadowCol="124503" srcRow="1931" trgRow="2459" color="EX-pale-blue-magenta" />
    <link srcID="12017" trgID="9956" rel="pRr" directed="false" shadow="true" shadowCol="124504" srcRow="2459" trgRow="1933" color="EX-pale-yellow orange" />
    <link srcID="12017" trgID="9781" rel="pRr" directed="false" shadow="true" shadowCol="124505" srcRow="2459" trgRow="1946" color="EX-medium-magenta" />
    <link srcID="12017" trgID="10316" rel="pRr" directed="false" shadow="true" shadowCol="124506" srcRow="2459" trgRow="2048" color="EX-pale-red" />
    <link srcID="12017" trgID="8480" rel="pRr" directed="false" shadow="true" shadowCol="124507" srcRow="2459" trgRow="2144" color="EX-pale-cyan" />
    <link srcID="9092" trgID="11039" rel="pRr" directed="false" shadow="true" shadowCol="124508" srcRow="588" trgRow="2460" color="EX-pale-yellow-green" />
    <link srcID="11039" trgID="8641" rel="pRr" directed="false" shadow="true" shadowCol="124509" srcRow="2460" trgRow="724" color="EX-pale-purple" />
    <link srcID="11039" trgID="8758" rel="pRr" directed="false" shadow="true" shadowCol="124510" srcRow="2460" trgRow="730" color="EX-pale-magenta" />
    <link srcID="9367" trgID="11039" rel="pRr" directed="false" shadow="true" shadowCol="124511" srcRow="731" trgRow="2460" color="EX-pale-red-orange" />
    <link srcID="11039" trgID="9745" rel="pRr" directed="false" shadow="true" shadowCol="124512" srcRow="2460" trgRow="765" color="EX-blue" />
    <link srcID="11039" trgID="9392" rel="pRr" directed="false" shadow="true" shadowCol="124513" srcRow="2460" trgRow="766" color="EX-orange" />
    <link srcID="9369" trgID="11039" rel="pRr" directed="false" shadow="true" shadowCol="124514" srcRow="789" trgRow="2460" color="EX-dark-cyan" />
    <link srcID="9979" trgID="11039" rel="pRr" directed="false" shadow="true" shadowCol="124515" srcRow="852" trgRow="2460" color="EX-red" />
    <link srcID="9850" trgID="11039" rel="pRr" directed="false" shadow="true" shadowCol="124516" srcRow="1055" trgRow="2460" color="EX-dark-orange" />
    <link srcID="8240" trgID="11039" rel="pRr" directed="false" shadow="true" shadowCol="124517" srcRow="1064" trgRow="2460" color="EX-dark-gray-purple" />
    <link srcID="8335" trgID="11039" rel="pRr" directed="false" shadow="true" shadowCol="124518" srcRow="1650" trgRow="2460" color="EX-cyan" />
    <link srcID="8677" trgID="11039" rel="pRr" directed="false" shadow="true" shadowCol="124519" srcRow="1811" trgRow="2460" color="EX-yellow-orange" />
    <link srcID="11039" trgID="8410" rel="pRr" directed="false" shadow="true" shadowCol="124520" srcRow="2460" trgRow="1912" color="EX-pure-blue" />
    <link srcID="9320" trgID="11039" rel="pRr" directed="false" shadow="true" shadowCol="124521" srcRow="1921" trgRow="2460" color="EX-dark-yellow-green" />
    <link srcID="11039" trgID="8287" rel="pRr" directed="false" shadow="true" shadowCol="124522" srcRow="2460" trgRow="1930" color="EX-dark-magenta" />
    <link srcID="11039" trgID="8854" rel="pRr" directed="false" shadow="true" shadowCol="124523" srcRow="2460" trgRow="1932" color="EX-dark-green" />
    <link srcID="9956" trgID="11039" rel="pRr" directed="false" shadow="true" shadowCol="124524" srcRow="1933" trgRow="2460" color="EX-blue-magenta" />
    <link srcID="9092" trgID="11487" rel="pRr" directed="false" shadow="true" shadowCol="124525" srcRow="588" trgRow="2461" color="EX-yellow-green" />
    <link srcID="11487" trgID="9174" rel="pRr" directed="false" shadow="true" shadowCol="124526" srcRow="2461" trgRow="589" color="EX-magenta" />
    <link srcID="11487" trgID="10081" rel="pRr" directed="false" shadow="true" shadowCol="124527" srcRow="2461" trgRow="722" color="EX-green" />
    <link srcID="11487" trgID="10440" rel="pRr" directed="false" shadow="true" shadowCol="124528" srcRow="2461" trgRow="802" color="EX-yellow" />
    <link srcID="9631" trgID="11487" rel="pRr" directed="false" shadow="true" shadowCol="124529" srcRow="903" trgRow="2461" color="EX-purple" />
    <link srcID="8813" trgID="11487" rel="pRr" directed="false" shadow="true" shadowCol="124530" srcRow="1879" trgRow="2461" color="EX-dark-purple" />
    <link srcID="11487" trgID="9956" rel="pRr" directed="false" shadow="true" shadowCol="124531" srcRow="2461" trgRow="1933" color="EX-dark-red" />
    <link srcID="11487" trgID="8793" rel="pRr" directed="false" shadow="true" shadowCol="124532" srcRow="2461" trgRow="2047" color="EX-pale-green" />
    <link srcID="9092" trgID="11746" rel="pRr" directed="false" shadow="true" shadowCol="124533" srcRow="588" trgRow="2462" color="EX-pale-blue" />
    <link srcID="9654" trgID="11746" rel="pRr" directed="false" shadow="true" shadowCol="124534" srcRow="628" trgRow="2462" color="EX-dark-tan" />
    <link srcID="10360" trgID="11746" rel="pRr" directed="false" shadow="true" shadowCol="124535" srcRow="1745" trgRow="2462" color="EX-pale-blue-magenta" />
    <link srcID="12812" trgID="9174" rel="pRr" directed="false" shadow="true" shadowCol="124536" srcRow="2463" trgRow="589" color="EX-pale-yellow orange" />
    <link srcID="10507" trgID="12812" rel="pRr" directed="false" shadow="true" shadowCol="124537" srcRow="734" trgRow="2463" color="EX-medium-magenta" />
    <link srcID="12812" trgID="8429" rel="pRr" directed="false" shadow="true" shadowCol="124538" srcRow="2463" trgRow="746" color="EX-pale-red" />
    <link srcID="12812" trgID="8607" rel="pRr" directed="false" shadow="true" shadowCol="124539" srcRow="2463" trgRow="769" color="EX-pale-cyan" />
    <link srcID="9198" trgID="12812" rel="pRr" directed="false" shadow="true" shadowCol="124540" srcRow="1298" trgRow="2463" color="EX-pale-yellow-green" />
    <link srcID="9608" trgID="12812" rel="pRr" directed="false" shadow="true" shadowCol="124541" srcRow="1802" trgRow="2463" color="EX-pale-purple" />
    <link srcID="12812" trgID="8447" rel="pRr" directed="false" shadow="true" shadowCol="124542" srcRow="2463" trgRow="1804" color="EX-pale-magenta" />
    <link srcID="12812" trgID="9261" rel="pRr" directed="false" shadow="true" shadowCol="124543" srcRow="2463" trgRow="1805" color="EX-pale-red-orange" />
    <link srcID="8421" trgID="12812" rel="pRr" directed="false" shadow="true" shadowCol="124544" srcRow="1807" trgRow="2463" color="EX-blue" />
    <link srcID="12812" trgID="9203" rel="pRr" directed="false" shadow="true" shadowCol="124545" srcRow="2463" trgRow="1851" color="EX-orange" />
    <link srcID="9309" trgID="12812" rel="pRr" directed="false" shadow="true" shadowCol="124546" srcRow="1869" trgRow="2463" color="EX-dark-cyan" />
    <link srcID="9320" trgID="12812" rel="pRr" directed="false" shadow="true" shadowCol="124547" srcRow="1921" trgRow="2463" color="EX-red" />
    <link srcID="12812" trgID="9956" rel="pRr" directed="false" shadow="true" shadowCol="124548" srcRow="2463" trgRow="1933" color="EX-dark-orange" />
    <link srcID="12812" trgID="8617" rel="pRr" directed="false" shadow="true" shadowCol="124549" srcRow="2463" trgRow="1943" color="EX-dark-gray-purple" />
    <link srcID="12812" trgID="9346" rel="pRr" directed="false" shadow="true" shadowCol="124550" srcRow="2463" trgRow="1944" color="EX-cyan" />
    <link srcID="12812" trgID="8616" rel="pRr" directed="false" shadow="true" shadowCol="124551" srcRow="2463" trgRow="1945" color="EX-yellow-orange" />
    <link srcID="12812" trgID="8529" rel="pRr" directed="false" shadow="true" shadowCol="124552" srcRow="2463" trgRow="2129" color="EX-pure-blue" />
    <link srcID="9913" trgID="12812" rel="pRr" directed="false" shadow="true" shadowCol="124553" srcRow="2283" trgRow="2463" color="EX-dark-yellow-green" />
    <link srcID="9174" trgID="12148" rel="pRr" directed="false" shadow="true" shadowCol="124554" srcRow="589" trgRow="2464" color="EX-dark-magenta" />
    <link srcID="8311" trgID="12148" rel="pRr" directed="false" shadow="true" shadowCol="124555" srcRow="741" trgRow="2464" color="EX-dark-green" />
    <link srcID="9369" trgID="12148" rel="pRr" directed="false" shadow="true" shadowCol="124556" srcRow="789" trgRow="2464" color="EX-blue-magenta" />
    <link srcID="12148" trgID="10473" rel="pRr" directed="false" shadow="true" shadowCol="124557" srcRow="2464" trgRow="814" color="EX-yellow-green" />
    <link srcID="9608" trgID="12148" rel="pRr" directed="false" shadow="true" shadowCol="124558" srcRow="1802" trgRow="2464" color="EX-magenta" />
    <link srcID="9203" trgID="12148" rel="pRr" directed="false" shadow="true" shadowCol="124559" srcRow="1851" trgRow="2464" color="EX-green" />
    <link srcID="12148" trgID="8287" rel="pRr" directed="false" shadow="true" shadowCol="124560" srcRow="2464" trgRow="1930" color="EX-yellow" />
    <link srcID="9956" trgID="12148" rel="pRr" directed="false" shadow="true" shadowCol="124561" srcRow="1933" trgRow="2464" color="EX-purple" />
    <link srcID="9174" trgID="12547" rel="pRr" directed="false" shadow="true" shadowCol="124562" srcRow="589" trgRow="2465" color="EX-dark-purple" />
    <link srcID="9654" trgID="12547" rel="pRr" directed="false" shadow="true" shadowCol="124563" srcRow="628" trgRow="2465" color="EX-dark-red" />
    <link srcID="8641" trgID="12547" rel="pRr" directed="false" shadow="true" shadowCol="124564" srcRow="724" trgRow="2465" color="EX-pale-green" />
    <link srcID="9369" trgID="12547" rel="pRr" directed="false" shadow="true" shadowCol="124565" srcRow="789" trgRow="2465" color="EX-pale-blue" />
    <link srcID="8273" trgID="12547" rel="pRr" directed="false" shadow="true" shadowCol="124566" srcRow="804" trgRow="2465" color="EX-dark-tan" />
    <link srcID="10573" trgID="12547" rel="pRr" directed="false" shadow="true" shadowCol="124567" srcRow="1011" trgRow="2465" color="EX-pale-blue-magenta" />
    <link srcID="9608" trgID="12547" rel="pRr" directed="false" shadow="true" shadowCol="124568" srcRow="1802" trgRow="2465" color="EX-pale-yellow orange" />
    <link srcID="8236" trgID="12547" rel="pRr" directed="false" shadow="true" shadowCol="124569" srcRow="1803" trgRow="2465" color="EX-medium-magenta" />
    <link srcID="9174" trgID="13064" rel="pRr" directed="false" shadow="true" shadowCol="124570" srcRow="589" trgRow="2466" color="EX-pale-red" />
    <link srcID="9654" trgID="13064" rel="pRr" directed="false" shadow="true" shadowCol="124571" srcRow="628" trgRow="2466" color="EX-pale-cyan" />
    <link srcID="8273" trgID="13064" rel="pRr" directed="false" shadow="true" shadowCol="124572" srcRow="804" trgRow="2466" color="EX-pale-yellow-green" />
    <link srcID="9203" trgID="13064" rel="pRr" directed="false" shadow="true" shadowCol="124573" srcRow="1851" trgRow="2466" color="EX-pale-purple" />
    <link srcID="9210" trgID="13064" rel="pRr" directed="false" shadow="true" shadowCol="124574" srcRow="1852" trgRow="2466" color="EX-pale-magenta" />
    <link srcID="9956" trgID="13064" rel="pRr" directed="false" shadow="true" shadowCol="124575" srcRow="1933" trgRow="2466" color="EX-pale-red-orange" />
    <link srcID="9174" trgID="12990" rel="pRr" directed="false" shadow="true" shadowCol="124576" srcRow="589" trgRow="2467" color="EX-blue" />
    <link srcID="12990" trgID="10081" rel="pRr" directed="false" shadow="true" shadowCol="124577" srcRow="2467" trgRow="722" color="EX-orange" />
    <link srcID="8273" trgID="12990" rel="pRr" directed="false" shadow="true" shadowCol="124578" srcRow="804" trgRow="2467" color="EX-dark-cyan" />
    <link srcID="8693" trgID="12990" rel="pRr" directed="false" shadow="true" shadowCol="124579" srcRow="1744" trgRow="2467" color="EX-red" />
    <link srcID="9203" trgID="12990" rel="pRr" directed="false" shadow="true" shadowCol="124580" srcRow="1851" trgRow="2467" color="EX-dark-orange" />
    <link srcID="9174" trgID="12098" rel="pRr" directed="false" shadow="true" shadowCol="124581" srcRow="589" trgRow="2468" color="EX-dark-gray-purple" />
    <link srcID="10069" trgID="12098" rel="pRr" directed="false" shadow="true" shadowCol="124582" srcRow="650" trgRow="2468" color="EX-cyan" />
    <link srcID="12098" trgID="8641" rel="pRr" directed="false" shadow="true" shadowCol="124583" srcRow="2468" trgRow="724" color="EX-yellow-orange" />
    <link srcID="8652" trgID="12098" rel="pRr" directed="false" shadow="true" shadowCol="124584" srcRow="1794" trgRow="2468" color="EX-pure-blue" />
    <link srcID="9608" trgID="12098" rel="pRr" directed="false" shadow="true" shadowCol="124585" srcRow="1802" trgRow="2468" color="EX-dark-yellow-green" />
    <link srcID="11629" trgID="9174" rel="pRr" directed="false" shadow="true" shadowCol="124586" srcRow="2469" trgRow="589" color="EX-dark-magenta" />
    <link srcID="11629" trgID="9654" rel="pRr" directed="false" shadow="true" shadowCol="124587" srcRow="2469" trgRow="628" color="EX-dark-green" />
    <link srcID="11629" trgID="10573" rel="pRr" directed="false" shadow="true" shadowCol="124588" srcRow="2469" trgRow="1011" color="EX-blue-magenta" />
    <link srcID="8693" trgID="11629" rel="pRr" directed="false" shadow="true" shadowCol="124589" srcRow="1744" trgRow="2469" color="EX-yellow-green" />
    <link srcID="11357" trgID="9174" rel="pRr" directed="false" shadow="true" shadowCol="124590" srcRow="2470" trgRow="589" color="EX-magenta" />
    <link srcID="11357" trgID="8908" rel="pRr" directed="false" shadow="true" shadowCol="124591" srcRow="2470" trgRow="2049" color="EX-green" />
    <link srcID="9174" trgID="12281" rel="pRr" directed="false" shadow="true" shadowCol="124592" srcRow="589" trgRow="2471" color="EX-yellow" />
    <link srcID="8251" trgID="13394" rel="pRr" directed="false" shadow="true" shadowCol="124593" srcRow="590" trgRow="2472" color="EX-purple" />
    <link srcID="8270" trgID="13394" rel="pRr" directed="false" shadow="true" shadowCol="124594" srcRow="1010" trgRow="2472" color="EX-dark-purple" />
    <link srcID="13394" trgID="8236" rel="pRr" directed="false" shadow="true" shadowCol="124595" srcRow="2472" trgRow="1803" color="EX-dark-red" />
    <link srcID="13394" trgID="8452" rel="pRr" directed="false" shadow="true" shadowCol="124596" srcRow="2472" trgRow="1880" color="EX-pale-green" />
    <link srcID="12804" trgID="9574" rel="pRr" directed="false" shadow="true" shadowCol="124597" srcRow="2473" trgRow="591" color="EX-pale-blue" />
    <link srcID="12804" trgID="9654" rel="pRr" directed="false" shadow="true" shadowCol="124598" srcRow="2473" trgRow="628" color="EX-dark-tan" />
    <link srcID="12804" trgID="10081" rel="pRr" directed="false" shadow="true" shadowCol="124599" srcRow="2473" trgRow="722" color="EX-pale-blue-magenta" />
    <link srcID="12804" trgID="8641" rel="pRr" directed="false" shadow="true" shadowCol="124600" srcRow="2473" trgRow="724" color="EX-pale-yellow orange" />
    <link srcID="12804" trgID="8758" rel="pRr" directed="false" shadow="true" shadowCol="124601" srcRow="2473" trgRow="730" color="EX-medium-magenta" />
    <link srcID="12804" trgID="9367" rel="pRr" directed="false" shadow="true" shadowCol="124602" srcRow="2473" trgRow="731" color="EX-pale-red" />
    <link srcID="12804" trgID="9745" rel="pRr" directed="false" shadow="true" shadowCol="124603" srcRow="2473" trgRow="765" color="EX-pale-cyan" />
    <link srcID="12804" trgID="9979" rel="pRr" directed="false" shadow="true" shadowCol="124604" srcRow="2473" trgRow="852" color="EX-pale-yellow-green" />
    <link srcID="12804" trgID="10246" rel="pRr" directed="false" shadow="true" shadowCol="124605" srcRow="2473" trgRow="876" color="EX-pale-purple" />
    <link srcID="12804" trgID="9048" rel="pRr" directed="false" shadow="true" shadowCol="124606" srcRow="2473" trgRow="931" color="EX-pale-magenta" />
    <link srcID="12804" trgID="8270" rel="pRr" directed="false" shadow="true" shadowCol="124607" srcRow="2473" trgRow="1010" color="EX-pale-red-orange" />
    <link srcID="12804" trgID="10290" rel="pRr" directed="false" shadow="true" shadowCol="124608" srcRow="2473" trgRow="1012" color="EX-blue" />
    <link srcID="12804" trgID="8240" rel="pRr" directed="false" shadow="true" shadowCol="124609" srcRow="2473" trgRow="1064" color="EX-orange" />
    <link srcID="12804" trgID="10191" rel="pRr" directed="false" shadow="true" shadowCol="124610" srcRow="2473" trgRow="1286" color="EX-dark-cyan" />
    <link srcID="9608" trgID="12804" rel="pRr" directed="false" shadow="true" shadowCol="124611" srcRow="1802" trgRow="2473" color="EX-red" />
    <link srcID="12804" trgID="8287" rel="pRr" directed="false" shadow="true" shadowCol="124612" srcRow="2473" trgRow="1930" color="EX-dark-orange" />
    <link srcID="12804" trgID="8854" rel="pRr" directed="false" shadow="true" shadowCol="124613" srcRow="2473" trgRow="1932" color="EX-dark-gray-purple" />
    <link srcID="9574" trgID="10756" rel="pRr" directed="false" shadow="true" shadowCol="124614" srcRow="591" trgRow="2474" color="EX-cyan" />
    <link srcID="10756" trgID="10081" rel="pRr" directed="false" shadow="true" shadowCol="124615" srcRow="2474" trgRow="722" color="EX-yellow-orange" />
    <link srcID="10756" trgID="8641" rel="pRr" directed="false" shadow="true" shadowCol="124616" srcRow="2474" trgRow="724" color="EX-pure-blue" />
    <link srcID="10756" trgID="8758" rel="pRr" directed="false" shadow="true" shadowCol="124617" srcRow="2474" trgRow="730" color="EX-dark-yellow-green" />
    <link srcID="9367" trgID="10756" rel="pRr" directed="false" shadow="true" shadowCol="124618" srcRow="731" trgRow="2474" color="EX-dark-magenta" />
    <link srcID="9689" trgID="10756" rel="pRr" directed="false" shadow="true" shadowCol="124619" srcRow="732" trgRow="2474" color="EX-dark-green" />
    <link srcID="10756" trgID="9745" rel="pRr" directed="false" shadow="true" shadowCol="124620" srcRow="2474" trgRow="765" color="EX-blue-magenta" />
    <link srcID="9979" trgID="10756" rel="pRr" directed="false" shadow="true" shadowCol="124621" srcRow="852" trgRow="2474" color="EX-yellow-green" />
    <link srcID="10246" trgID="10756" rel="pRr" directed="false" shadow="true" shadowCol="124622" srcRow="876" trgRow="2474" color="EX-magenta" />
    <link srcID="10290" trgID="10756" rel="pRr" directed="false" shadow="true" shadowCol="124623" srcRow="1012" trgRow="2474" color="EX-green" />
    <link srcID="10407" trgID="10756" rel="pRr" directed="false" shadow="true" shadowCol="124624" srcRow="1016" trgRow="2474" color="EX-yellow" />
    <link srcID="8410" trgID="10756" rel="pRr" directed="false" shadow="true" shadowCol="124625" srcRow="1912" trgRow="2474" color="EX-purple" />
    <link srcID="9320" trgID="10756" rel="pRr" directed="false" shadow="true" shadowCol="124626" srcRow="1921" trgRow="2474" color="EX-dark-purple" />
    <link srcID="10756" trgID="8287" rel="pRr" directed="false" shadow="true" shadowCol="124627" srcRow="2474" trgRow="1930" color="EX-dark-red" />
    <link srcID="8854" trgID="10756" rel="pRr" directed="false" shadow="true" shadowCol="124628" srcRow="1932" trgRow="2474" color="EX-pale-green" />
    <link srcID="9956" trgID="10756" rel="pRr" directed="false" shadow="true" shadowCol="124629" srcRow="1933" trgRow="2474" color="EX-pale-blue" />
    <link srcID="9984" trgID="10756" rel="pRr" directed="false" shadow="true" shadowCol="124630" srcRow="2161" trgRow="2474" color="EX-dark-tan" />
    <link srcID="9574" trgID="11091" rel="pRr" directed="false" shadow="true" shadowCol="124631" srcRow="591" trgRow="2475" color="EX-pale-blue-magenta" />
    <link srcID="11091" trgID="8641" rel="pRr" directed="false" shadow="true" shadowCol="124632" srcRow="2475" trgRow="724" color="EX-pale-yellow orange" />
    <link srcID="11091" trgID="8758" rel="pRr" directed="false" shadow="true" shadowCol="124633" srcRow="2475" trgRow="730" color="EX-medium-magenta" />
    <link srcID="9367" trgID="11091" rel="pRr" directed="false" shadow="true" shadowCol="124634" srcRow="731" trgRow="2475" color="EX-pale-red" />
    <link srcID="11091" trgID="9745" rel="pRr" directed="false" shadow="true" shadowCol="124635" srcRow="2475" trgRow="765" color="EX-pale-cyan" />
    <link srcID="9979" trgID="11091" rel="pRr" directed="false" shadow="true" shadowCol="124636" srcRow="852" trgRow="2475" color="EX-pale-yellow-green" />
    <link srcID="10246" trgID="11091" rel="pRr" directed="false" shadow="true" shadowCol="124637" srcRow="876" trgRow="2475" color="EX-pale-purple" />
    <link srcID="8270" trgID="11091" rel="pRr" directed="false" shadow="true" shadowCol="124638" srcRow="1010" trgRow="2475" color="EX-pale-magenta" />
    <link srcID="8677" trgID="11091" rel="pRr" directed="false" shadow="true" shadowCol="124639" srcRow="1811" trgRow="2475" color="EX-pale-red-orange" />
    <link srcID="9320" trgID="11091" rel="pRr" directed="false" shadow="true" shadowCol="124640" srcRow="1921" trgRow="2475" color="EX-blue" />
    <link srcID="11091" trgID="8287" rel="pRr" directed="false" shadow="true" shadowCol="124641" srcRow="2475" trgRow="1930" color="EX-orange" />
    <link srcID="8854" trgID="11091" rel="pRr" directed="false" shadow="true" shadowCol="124642" srcRow="1932" trgRow="2475" color="EX-dark-cyan" />
    <link srcID="9574" trgID="13370" rel="pRr" directed="false" shadow="true" shadowCol="124643" srcRow="591" trgRow="2476" color="EX-red" />
    <link srcID="13370" trgID="10081" rel="pRr" directed="false" shadow="true" shadowCol="124644" srcRow="2476" trgRow="722" color="EX-dark-orange" />
    <link srcID="13370" trgID="9063" rel="pRr" directed="false" shadow="true" shadowCol="124645" srcRow="2476" trgRow="947" color="EX-dark-gray-purple" />
    <link srcID="10407" trgID="13370" rel="pRr" directed="false" shadow="true" shadowCol="124646" srcRow="1016" trgRow="2476" color="EX-cyan" />
    <link srcID="8939" trgID="13370" rel="pRr" directed="false" shadow="true" shadowCol="124647" srcRow="1400" trgRow="2476" color="EX-yellow-orange" />
    <link srcID="13370" trgID="8410" rel="pRr" directed="false" shadow="true" shadowCol="124648" srcRow="2476" trgRow="1912" color="EX-pure-blue" />
    <link srcID="13370" trgID="8287" rel="pRr" directed="false" shadow="true" shadowCol="124649" srcRow="2476" trgRow="1930" color="EX-dark-yellow-green" />
    <link srcID="13370" trgID="8854" rel="pRr" directed="false" shadow="true" shadowCol="124650" srcRow="2476" trgRow="1932" color="EX-dark-magenta" />
    <link srcID="9574" trgID="13980" rel="pRr" directed="false" shadow="true" shadowCol="124651" srcRow="591" trgRow="2477" color="EX-dark-green" />
    <link srcID="9654" trgID="13980" rel="pRr" directed="false" shadow="true" shadowCol="124652" srcRow="628" trgRow="2477" color="EX-blue-magenta" />
    <link srcID="13980" trgID="8641" rel="pRr" directed="false" shadow="true" shadowCol="124653" srcRow="2477" trgRow="724" color="EX-yellow-green" />
    <link srcID="8311" trgID="13980" rel="pRr" directed="false" shadow="true" shadowCol="124654" srcRow="741" trgRow="2477" color="EX-magenta" />
    <link srcID="8270" trgID="13980" rel="pRr" directed="false" shadow="true" shadowCol="124655" srcRow="1010" trgRow="2477" color="EX-green" />
    <link srcID="10290" trgID="13980" rel="pRr" directed="false" shadow="true" shadowCol="124656" srcRow="1012" trgRow="2477" color="EX-yellow" />
    <link srcID="13980" trgID="9503" rel="pRr" directed="false" shadow="true" shadowCol="124657" srcRow="2477" trgRow="2051" color="EX-purple" />
    <link srcID="8844" trgID="13980" rel="pRr" directed="false" shadow="true" shadowCol="124658" srcRow="2329" trgRow="2477" color="EX-dark-purple" />
    <link srcID="12010" trgID="9955" rel="pRr" directed="false" shadow="true" shadowCol="124659" srcRow="2478" trgRow="592" color="EX-dark-red" />
    <link srcID="12010" trgID="9654" rel="pRr" directed="false" shadow="true" shadowCol="124660" srcRow="2478" trgRow="628" color="EX-pale-green" />
    <link srcID="12010" trgID="10081" rel="pRr" directed="false" shadow="true" shadowCol="124661" srcRow="2478" trgRow="722" color="EX-pale-blue" />
    <link srcID="12010" trgID="10440" rel="pRr" directed="false" shadow="true" shadowCol="124662" srcRow="2478" trgRow="802" color="EX-dark-tan" />
    <link srcID="12010" trgID="8736" rel="pRr" directed="false" shadow="true" shadowCol="124663" srcRow="2478" trgRow="994" color="EX-pale-blue-magenta" />
    <link srcID="10407" trgID="12010" rel="pRr" directed="false" shadow="true" shadowCol="124664" srcRow="1016" trgRow="2478" color="EX-pale-yellow orange" />
    <link srcID="8693" trgID="12010" rel="pRr" directed="false" shadow="true" shadowCol="124665" srcRow="1744" trgRow="2478" color="EX-medium-magenta" />
    <link srcID="10157" trgID="12010" rel="pRr" directed="false" shadow="true" shadowCol="124666" srcRow="1872" trgRow="2478" color="EX-pale-red" />
    <link srcID="8334" trgID="12010" rel="pRr" directed="false" shadow="true" shadowCol="124667" srcRow="2093" trgRow="2478" color="EX-pale-cyan" />
    <link srcID="13046" trgID="10050" rel="pRr" directed="false" shadow="true" shadowCol="124668" srcRow="2479" trgRow="598" color="EX-pale-yellow-green" />
    <link srcID="13046" trgID="8641" rel="pRr" directed="false" shadow="true" shadowCol="124669" srcRow="2479" trgRow="724" color="EX-pale-purple" />
    <link srcID="13046" trgID="8773" rel="pRr" directed="false" shadow="true" shadowCol="124670" srcRow="2479" trgRow="919" color="EX-pale-magenta" />
    <link srcID="13046" trgID="8270" rel="pRr" directed="false" shadow="true" shadowCol="124671" srcRow="2479" trgRow="1010" color="EX-pale-red-orange" />
    <link srcID="13046" trgID="8236" rel="pRr" directed="false" shadow="true" shadowCol="124672" srcRow="2479" trgRow="1803" color="EX-blue" />
    <link srcID="13046" trgID="10217" rel="pRr" directed="false" shadow="true" shadowCol="124673" srcRow="2479" trgRow="2043" color="EX-orange" />
    <link srcID="8277" trgID="13552" rel="pRr" directed="false" shadow="true" shadowCol="124674" srcRow="607" trgRow="2480" color="EX-dark-cyan" />
    <link srcID="9654" trgID="13552" rel="pRr" directed="false" shadow="true" shadowCol="124675" srcRow="628" trgRow="2480" color="EX-red" />
    <link srcID="10124" trgID="13552" rel="pRr" directed="false" shadow="true" shadowCol="124676" srcRow="2106" trgRow="2480" color="EX-dark-orange" />
    <link srcID="12776" trgID="10183" rel="pRr" directed="false" shadow="true" shadowCol="124677" srcRow="2481" trgRow="613" color="EX-dark-gray-purple" />
    <link srcID="12776" trgID="9705" rel="pRr" directed="false" shadow="true" shadowCol="124678" srcRow="2481" trgRow="812" color="EX-cyan" />
    <link srcID="12776" trgID="8340" rel="pRr" directed="false" shadow="true" shadowCol="124679" srcRow="2481" trgRow="885" color="EX-yellow-orange" />
    <link srcID="12776" trgID="9388" rel="pRr" directed="false" shadow="true" shadowCol="124680" srcRow="2481" trgRow="992" color="EX-pure-blue" />
    <link srcID="10476" trgID="12776" rel="pRr" directed="false" shadow="true" shadowCol="124681" srcRow="1382" trgRow="2481" color="EX-dark-yellow-green" />
    <link srcID="12776" trgID="10360" rel="pRr" directed="false" shadow="true" shadowCol="124682" srcRow="2481" trgRow="1745" color="EX-dark-magenta" />
    <link srcID="12776" trgID="8236" rel="pRr" directed="false" shadow="true" shadowCol="124683" srcRow="2481" trgRow="1803" color="EX-dark-green" />
    <link srcID="12776" trgID="9261" rel="pRr" directed="false" shadow="true" shadowCol="124684" srcRow="2481" trgRow="1805" color="EX-blue-magenta" />
    <link srcID="8421" trgID="12776" rel="pRr" directed="false" shadow="true" shadowCol="124685" srcRow="1807" trgRow="2481" color="EX-yellow-green" />
    <link srcID="9554" trgID="12776" rel="pRr" directed="false" shadow="true" shadowCol="124686" srcRow="1882" trgRow="2481" color="EX-magenta" />
    <link srcID="12776" trgID="10569" rel="pRr" directed="false" shadow="true" shadowCol="124687" srcRow="2481" trgRow="1936" color="EX-green" />
    <link srcID="12776" trgID="9781" rel="pRr" directed="false" shadow="true" shadowCol="124688" srcRow="2481" trgRow="1946" color="EX-yellow" />
    <link srcID="12776" trgID="9031" rel="pRr" directed="false" shadow="true" shadowCol="124689" srcRow="2481" trgRow="2003" color="EX-purple" />
    <link srcID="12776" trgID="9193" rel="pRr" directed="false" shadow="true" shadowCol="124690" srcRow="2481" trgRow="2121" color="EX-dark-purple" />
    <link srcID="12776" trgID="10108" rel="pRr" directed="false" shadow="true" shadowCol="124691" srcRow="2481" trgRow="2340" color="EX-dark-red" />
    <link srcID="12984" trgID="10183" rel="pRr" directed="false" shadow="true" shadowCol="124692" srcRow="2482" trgRow="613" color="EX-pale-green" />
    <link srcID="12984" trgID="9712" rel="pRr" directed="false" shadow="true" shadowCol="124693" srcRow="2482" trgRow="1111" color="EX-pale-blue" />
    <link srcID="12984" trgID="10063" rel="pRr" directed="false" shadow="true" shadowCol="124694" srcRow="2482" trgRow="1143" color="EX-dark-tan" />
    <link srcID="12984" trgID="8382" rel="pRr" directed="false" shadow="true" shadowCol="124695" srcRow="2482" trgRow="1251" color="EX-pale-blue-magenta" />
    <link srcID="12984" trgID="9261" rel="pRr" directed="false" shadow="true" shadowCol="124696" srcRow="2482" trgRow="1805" color="EX-pale-yellow orange" />
    <link srcID="12707" trgID="10183" rel="pRr" directed="false" shadow="true" shadowCol="124697" srcRow="2483" trgRow="613" color="EX-medium-magenta" />
    <link srcID="12412" trgID="10303" rel="pRr" directed="false" shadow="true" shadowCol="124698" srcRow="2484" trgRow="615" color="EX-pale-red" />
    <link srcID="12412" trgID="9654" rel="pRr" directed="false" shadow="true" shadowCol="124699" srcRow="2484" trgRow="628" color="EX-pale-cyan" />
    <link srcID="10434" trgID="12412" rel="pRr" directed="false" shadow="true" shadowCol="124700" srcRow="1124" trgRow="2484" color="EX-pale-yellow-green" />
    <link srcID="8693" trgID="12412" rel="pRr" directed="false" shadow="true" shadowCol="124701" srcRow="1744" trgRow="2484" color="EX-pale-purple" />
    <link srcID="9608" trgID="12412" rel="pRr" directed="false" shadow="true" shadowCol="124702" srcRow="1802" trgRow="2484" color="EX-pale-magenta" />
    <link srcID="9320" trgID="12412" rel="pRr" directed="false" shadow="true" shadowCol="124703" srcRow="1921" trgRow="2484" color="EX-pale-red-orange" />
    <link srcID="12412" trgID="8617" rel="pRr" directed="false" shadow="true" shadowCol="124704" srcRow="2484" trgRow="1943" color="EX-blue" />
    <link srcID="12412" trgID="9346" rel="pRr" directed="false" shadow="true" shadowCol="124705" srcRow="2484" trgRow="1944" color="EX-orange" />
    <link srcID="12412" trgID="8616" rel="pRr" directed="false" shadow="true" shadowCol="124706" srcRow="2484" trgRow="1945" color="EX-dark-cyan" />
    <link srcID="12412" trgID="9781" rel="pRr" directed="false" shadow="true" shadowCol="124707" srcRow="2484" trgRow="1946" color="EX-red" />
    <link srcID="12412" trgID="8772" rel="pRr" directed="false" shadow="true" shadowCol="124708" srcRow="2484" trgRow="2164" color="EX-dark-orange" />
    <link srcID="9234" trgID="10888" rel="pRr" directed="false" shadow="true" shadowCol="124709" srcRow="619" trgRow="2485" color="EX-dark-gray-purple" />
    <link srcID="9654" trgID="10888" rel="pRr" directed="false" shadow="true" shadowCol="124710" srcRow="628" trgRow="2485" color="EX-cyan" />
    <link srcID="10888" trgID="8734" rel="pRr" directed="false" shadow="true" shadowCol="124711" srcRow="2485" trgRow="1361" color="EX-yellow-orange" />
    <link srcID="10888" trgID="8447" rel="pRr" directed="false" shadow="true" shadowCol="124712" srcRow="2485" trgRow="1804" color="EX-pure-blue" />
    <link srcID="9223" trgID="10888" rel="pRr" directed="false" shadow="true" shadowCol="124713" srcRow="1820" trgRow="2485" color="EX-dark-yellow-green" />
    <link srcID="10157" trgID="10888" rel="pRr" directed="false" shadow="true" shadowCol="124714" srcRow="1872" trgRow="2485" color="EX-dark-magenta" />
    <link srcID="10888" trgID="8452" rel="pRr" directed="false" shadow="true" shadowCol="124715" srcRow="2485" trgRow="1880" color="EX-dark-green" />
    <link srcID="8534" trgID="10888" rel="pRr" directed="false" shadow="true" shadowCol="124716" srcRow="1908" trgRow="2485" color="EX-blue-magenta" />
    <link srcID="9672" trgID="10888" rel="pRr" directed="false" shadow="true" shadowCol="124717" srcRow="1918" trgRow="2485" color="EX-yellow-green" />
    <link srcID="10169" trgID="10888" rel="pRr" directed="false" shadow="true" shadowCol="124718" srcRow="1937" trgRow="2485" color="EX-magenta" />
    <link srcID="9654" trgID="13310" rel="pRr" directed="false" shadow="true" shadowCol="124719" srcRow="628" trgRow="2486" color="EX-green" />
    <link srcID="9639" trgID="13310" rel="pRr" directed="false" shadow="true" shadowCol="124720" srcRow="801" trgRow="2486" color="EX-yellow" />
    <link srcID="9631" trgID="13310" rel="pRr" directed="false" shadow="true" shadowCol="124721" srcRow="903" trgRow="2486" color="EX-purple" />
    <link srcID="10391" trgID="13310" rel="pRr" directed="false" shadow="true" shadowCol="124722" srcRow="1203" trgRow="2486" color="EX-dark-purple" />
    <link srcID="8693" trgID="13310" rel="pRr" directed="false" shadow="true" shadowCol="124723" srcRow="1744" trgRow="2486" color="EX-dark-red" />
    <link srcID="10360" trgID="13310" rel="pRr" directed="false" shadow="true" shadowCol="124724" srcRow="1745" trgRow="2486" color="EX-pale-green" />
    <link srcID="9608" trgID="13310" rel="pRr" directed="false" shadow="true" shadowCol="124725" srcRow="1802" trgRow="2486" color="EX-pale-blue" />
    <link srcID="13310" trgID="8236" rel="pRr" directed="false" shadow="true" shadowCol="124726" srcRow="2486" trgRow="1803" color="EX-dark-tan" />
    <link srcID="13310" trgID="8447" rel="pRr" directed="false" shadow="true" shadowCol="124727" srcRow="2486" trgRow="1804" color="EX-pale-blue-magenta" />
    <link srcID="13310" trgID="9224" rel="pRr" directed="false" shadow="true" shadowCol="124728" srcRow="2486" trgRow="1806" color="EX-pale-yellow orange" />
    <link srcID="13310" trgID="8576" rel="pRr" directed="false" shadow="true" shadowCol="124729" srcRow="2486" trgRow="1808" color="EX-medium-magenta" />
    <link srcID="13310" trgID="9166" rel="pRr" directed="false" shadow="true" shadowCol="124730" srcRow="2486" trgRow="1810" color="EX-pale-red" />
    <link srcID="8677" trgID="13310" rel="pRr" directed="false" shadow="true" shadowCol="124731" srcRow="1811" trgRow="2486" color="EX-pale-cyan" />
    <link srcID="8804" trgID="13310" rel="pRr" directed="false" shadow="true" shadowCol="124732" srcRow="1924" trgRow="2486" color="EX-pale-yellow-green" />
    <link srcID="9781" trgID="13310" rel="pRr" directed="false" shadow="true" shadowCol="124733" srcRow="1946" trgRow="2486" color="EX-pale-purple" />
    <link srcID="9654" trgID="13219" rel="pRr" directed="false" shadow="true" shadowCol="124734" srcRow="628" trgRow="2487" color="EX-pale-magenta" />
    <link srcID="13219" trgID="9036" rel="pRr" directed="false" shadow="true" shadowCol="124735" srcRow="2487" trgRow="654" color="EX-pale-red-orange" />
    <link srcID="13219" trgID="9745" rel="pRr" directed="false" shadow="true" shadowCol="124736" srcRow="2487" trgRow="765" color="EX-blue" />
    <link srcID="9765" trgID="13219" rel="pRr" directed="false" shadow="true" shadowCol="124737" srcRow="1377" trgRow="2487" color="EX-orange" />
    <link srcID="9608" trgID="13219" rel="pRr" directed="false" shadow="true" shadowCol="124738" srcRow="1802" trgRow="2487" color="EX-dark-cyan" />
    <link srcID="8236" trgID="13219" rel="pRr" directed="false" shadow="true" shadowCol="124739" srcRow="1803" trgRow="2487" color="EX-red" />
    <link srcID="8421" trgID="13219" rel="pRr" directed="false" shadow="true" shadowCol="124740" srcRow="1807" trgRow="2487" color="EX-dark-orange" />
    <link srcID="10274" trgID="13219" rel="pRr" directed="false" shadow="true" shadowCol="124741" srcRow="1809" trgRow="2487" color="EX-dark-gray-purple" />
    <link srcID="9211" trgID="13219" rel="pRr" directed="false" shadow="true" shadowCol="124742" srcRow="1842" trgRow="2487" color="EX-cyan" />
    <link srcID="10157" trgID="13219" rel="pRr" directed="false" shadow="true" shadowCol="124743" srcRow="1872" trgRow="2487" color="EX-yellow-orange" />
    <link srcID="9781" trgID="13219" rel="pRr" directed="false" shadow="true" shadowCol="124744" srcRow="1946" trgRow="2487" color="EX-pure-blue" />
    <link srcID="8608" trgID="13219" rel="pRr" directed="false" shadow="true" shadowCol="124745" srcRow="2050" trgRow="2487" color="EX-dark-yellow-green" />
    <link srcID="10188" trgID="13219" rel="pRr" directed="false" shadow="true" shadowCol="124746" srcRow="2149" trgRow="2487" color="EX-dark-magenta" />
    <link srcID="8655" trgID="13219" rel="pRr" directed="false" shadow="true" shadowCol="124747" srcRow="2326" trgRow="2487" color="EX-dark-green" />
    <link srcID="11584" trgID="9654" rel="pRr" directed="false" shadow="true" shadowCol="124748" srcRow="2488" trgRow="628" color="EX-blue-magenta" />
    <link srcID="11584" trgID="8811" rel="pRr" directed="false" shadow="true" shadowCol="124749" srcRow="2488" trgRow="745" color="EX-yellow-green" />
    <link srcID="11584" trgID="9764" rel="pRr" directed="false" shadow="true" shadowCol="124750" srcRow="2488" trgRow="1340" color="EX-magenta" />
    <link srcID="8693" trgID="11584" rel="pRr" directed="false" shadow="true" shadowCol="124751" srcRow="1744" trgRow="2488" color="EX-green" />
    <link srcID="9608" trgID="11584" rel="pRr" directed="false" shadow="true" shadowCol="124752" srcRow="1802" trgRow="2488" color="EX-yellow" />
    <link srcID="11584" trgID="9261" rel="pRr" directed="false" shadow="true" shadowCol="124753" srcRow="2488" trgRow="1805" color="EX-purple" />
    <link srcID="11584" trgID="9203" rel="pRr" directed="false" shadow="true" shadowCol="124754" srcRow="2488" trgRow="1851" color="EX-dark-purple" />
    <link srcID="11584" trgID="8452" rel="pRr" directed="false" shadow="true" shadowCol="124755" srcRow="2488" trgRow="1880" color="EX-dark-red" />
    <link srcID="11584" trgID="8287" rel="pRr" directed="false" shadow="true" shadowCol="124756" srcRow="2488" trgRow="1930" color="EX-pale-green" />
    <link srcID="11584" trgID="9783" rel="pRr" directed="false" shadow="true" shadowCol="124757" srcRow="2488" trgRow="1935" color="EX-pale-blue" />
    <link srcID="11584" trgID="8566" rel="pRr" directed="false" shadow="true" shadowCol="124758" srcRow="2488" trgRow="2068" color="EX-dark-tan" />
    <link srcID="11584" trgID="9236" rel="pRr" directed="false" shadow="true" shadowCol="124759" srcRow="2488" trgRow="2070" color="EX-pale-blue-magenta" />
    <link srcID="11584" trgID="8329" rel="pRr" directed="false" shadow="true" shadowCol="124760" srcRow="2488" trgRow="2159" color="EX-pale-yellow orange" />
    <link srcID="9654" trgID="12822" rel="pRr" directed="false" shadow="true" shadowCol="124761" srcRow="628" trgRow="2489" color="EX-medium-magenta" />
    <link srcID="12822" trgID="8311" rel="pRr" directed="false" shadow="true" shadowCol="124762" srcRow="2489" trgRow="741" color="EX-pale-red" />
    <link srcID="12822" trgID="9172" rel="pRr" directed="false" shadow="true" shadowCol="124763" srcRow="2489" trgRow="770" color="EX-pale-cyan" />
    <link srcID="9631" trgID="12822" rel="pRr" directed="false" shadow="true" shadowCol="124764" srcRow="903" trgRow="2489" color="EX-pale-yellow-green" />
    <link srcID="12822" trgID="9456" rel="pRr" directed="false" shadow="true" shadowCol="124765" srcRow="2489" trgRow="1209" color="EX-pale-purple" />
    <link srcID="8693" trgID="12822" rel="pRr" directed="false" shadow="true" shadowCol="124766" srcRow="1744" trgRow="2489" color="EX-pale-magenta" />
    <link srcID="10360" trgID="12822" rel="pRr" directed="false" shadow="true" shadowCol="124767" srcRow="1745" trgRow="2489" color="EX-pale-red-orange" />
    <link srcID="9608" trgID="12822" rel="pRr" directed="false" shadow="true" shadowCol="124768" srcRow="1802" trgRow="2489" color="EX-blue" />
    <link srcID="12822" trgID="8236" rel="pRr" directed="false" shadow="true" shadowCol="124769" srcRow="2489" trgRow="1803" color="EX-orange" />
    <link srcID="8421" trgID="12822" rel="pRr" directed="false" shadow="true" shadowCol="124770" srcRow="1807" trgRow="2489" color="EX-dark-cyan" />
    <link srcID="12822" trgID="8576" rel="pRr" directed="false" shadow="true" shadowCol="124771" srcRow="2489" trgRow="1808" color="EX-red" />
    <link srcID="10274" trgID="12822" rel="pRr" directed="false" shadow="true" shadowCol="124772" srcRow="1809" trgRow="2489" color="EX-dark-orange" />
    <link srcID="12822" trgID="9781" rel="pRr" directed="false" shadow="true" shadowCol="124773" srcRow="2489" trgRow="1946" color="EX-dark-gray-purple" />
    <link srcID="12451" trgID="9654" rel="pRr" directed="false" shadow="true" shadowCol="124774" srcRow="2490" trgRow="628" color="EX-cyan" />
    <link srcID="12451" trgID="8468" rel="pRr" directed="false" shadow="true" shadowCol="124775" srcRow="2490" trgRow="750" color="EX-yellow-orange" />
    <link srcID="12451" trgID="10584" rel="pRr" directed="false" shadow="true" shadowCol="124776" srcRow="2490" trgRow="1103" color="EX-pure-blue" />
    <link srcID="12451" trgID="9580" rel="pRr" directed="false" shadow="true" shadowCol="124777" srcRow="2490" trgRow="1339" color="EX-dark-yellow-green" />
    <link srcID="9608" trgID="12451" rel="pRr" directed="false" shadow="true" shadowCol="124778" srcRow="1802" trgRow="2490" color="EX-dark-magenta" />
    <link srcID="12451" trgID="8447" rel="pRr" directed="false" shadow="true" shadowCol="124779" srcRow="2490" trgRow="1804" color="EX-dark-green" />
    <link srcID="8421" trgID="12451" rel="pRr" directed="false" shadow="true" shadowCol="124780" srcRow="1807" trgRow="2490" color="EX-blue-magenta" />
    <link srcID="12451" trgID="10274" rel="pRr" directed="false" shadow="true" shadowCol="124781" srcRow="2490" trgRow="1809" color="EX-yellow-green" />
    <link srcID="12451" trgID="10157" rel="pRr" directed="false" shadow="true" shadowCol="124782" srcRow="2490" trgRow="1872" color="EX-magenta" />
    <link srcID="12451" trgID="9783" rel="pRr" directed="false" shadow="true" shadowCol="124783" srcRow="2490" trgRow="1935" color="EX-green" />
    <link srcID="12451" trgID="9781" rel="pRr" directed="false" shadow="true" shadowCol="124784" srcRow="2490" trgRow="1946" color="EX-yellow" />
    <link srcID="12451" trgID="8634" rel="pRr" directed="false" shadow="true" shadowCol="124785" srcRow="2490" trgRow="2287" color="EX-purple" />
    <link srcID="9654" trgID="12449" rel="pRr" directed="false" shadow="true" shadowCol="124786" srcRow="628" trgRow="2491" color="EX-dark-purple" />
    <link srcID="12449" trgID="8520" rel="pRr" directed="false" shadow="true" shadowCol="124787" srcRow="2491" trgRow="880" color="EX-dark-red" />
    <link srcID="12449" trgID="9433" rel="pRr" directed="false" shadow="true" shadowCol="124788" srcRow="2491" trgRow="966" color="EX-pale-green" />
    <link srcID="12449" trgID="9409" rel="pRr" directed="false" shadow="true" shadowCol="124789" srcRow="2491" trgRow="1070" color="EX-pale-blue" />
    <link srcID="8390" trgID="12449" rel="pRr" directed="false" shadow="true" shadowCol="124790" srcRow="1163" trgRow="2491" color="EX-dark-tan" />
    <link srcID="12449" trgID="8710" rel="pRr" directed="false" shadow="true" shadowCol="124791" srcRow="2491" trgRow="1293" color="EX-pale-blue-magenta" />
    <link srcID="12449" trgID="8834" rel="pRr" directed="false" shadow="true" shadowCol="124792" srcRow="2491" trgRow="1364" color="EX-pale-yellow orange" />
    <link srcID="8693" trgID="12449" rel="pRr" directed="false" shadow="true" shadowCol="124793" srcRow="1744" trgRow="2491" color="EX-medium-magenta" />
    <link srcID="12449" trgID="8236" rel="pRr" directed="false" shadow="true" shadowCol="124794" srcRow="2491" trgRow="1803" color="EX-pale-red" />
    <link srcID="12449" trgID="10458" rel="pRr" directed="false" shadow="true" shadowCol="124795" srcRow="2491" trgRow="1996" color="EX-pale-cyan" />
    <link srcID="10068" trgID="12449" rel="pRr" directed="false" shadow="true" shadowCol="124796" srcRow="2107" trgRow="2491" color="EX-pale-yellow-green" />
    <link srcID="12449" trgID="9990" rel="pRr" directed="false" shadow="true" shadowCol="124797" srcRow="2491" trgRow="2284" color="EX-pale-purple" />
    <link srcID="12366" trgID="9654" rel="pRr" directed="false" shadow="true" shadowCol="124798" srcRow="2492" trgRow="628" color="EX-pale-magenta" />
    <link srcID="12366" trgID="10564" rel="pRr" directed="false" shadow="true" shadowCol="124799" srcRow="2492" trgRow="1314" color="EX-pale-red-orange" />
    <link srcID="8693" trgID="12366" rel="pRr" directed="false" shadow="true" shadowCol="124800" srcRow="1744" trgRow="2492" color="EX-blue" />
    <link srcID="10481" trgID="12366" rel="pRr" directed="false" shadow="true" shadowCol="124801" srcRow="1750" trgRow="2492" color="EX-orange" />
    <link srcID="9608" trgID="12366" rel="pRr" directed="false" shadow="true" shadowCol="124802" srcRow="1802" trgRow="2492" color="EX-dark-cyan" />
    <link srcID="12366" trgID="9224" rel="pRr" directed="false" shadow="true" shadowCol="124803" srcRow="2492" trgRow="1806" color="EX-red" />
    <link srcID="12366" trgID="9387" rel="pRr" directed="false" shadow="true" shadowCol="124804" srcRow="2492" trgRow="1927" color="EX-dark-orange" />
    <link srcID="12366" trgID="9781" rel="pRr" directed="false" shadow="true" shadowCol="124805" srcRow="2492" trgRow="1946" color="EX-dark-gray-purple" />
    <link srcID="8570" trgID="12366" rel="pRr" directed="false" shadow="true" shadowCol="124806" srcRow="2002" trgRow="2492" color="EX-cyan" />
    <link srcID="12366" trgID="9031" rel="pRr" directed="false" shadow="true" shadowCol="124807" srcRow="2492" trgRow="2003" color="EX-yellow-orange" />
    <link srcID="12366" trgID="9225" rel="pRr" directed="false" shadow="true" shadowCol="124808" srcRow="2492" trgRow="2145" color="EX-pure-blue" />
    <link srcID="9654" trgID="13073" rel="pRr" directed="false" shadow="true" shadowCol="124809" srcRow="628" trgRow="2493" color="EX-dark-yellow-green" />
    <link srcID="10324" trgID="13073" rel="pRr" directed="false" shadow="true" shadowCol="124810" srcRow="692" trgRow="2493" color="EX-dark-magenta" />
    <link srcID="9659" trgID="13073" rel="pRr" directed="false" shadow="true" shadowCol="124811" srcRow="761" trgRow="2493" color="EX-dark-green" />
    <link srcID="13073" trgID="9745" rel="pRr" directed="false" shadow="true" shadowCol="124812" srcRow="2493" trgRow="765" color="EX-blue-magenta" />
    <link srcID="8419" trgID="13073" rel="pRr" directed="false" shadow="true" shadowCol="124813" srcRow="853" trgRow="2493" color="EX-yellow-green" />
    <link srcID="10157" trgID="13073" rel="pRr" directed="false" shadow="true" shadowCol="124814" srcRow="1872" trgRow="2493" color="EX-magenta" />
    <link srcID="9680" trgID="13073" rel="pRr" directed="false" shadow="true" shadowCol="124815" srcRow="1906" trgRow="2493" color="EX-green" />
    <link srcID="13073" trgID="8483" rel="pRr" directed="false" shadow="true" shadowCol="124816" srcRow="2493" trgRow="1923" color="EX-yellow" />
    <link srcID="9783" trgID="13073" rel="pRr" directed="false" shadow="true" shadowCol="124817" srcRow="1935" trgRow="2493" color="EX-purple" />
    <link srcID="10155" trgID="13073" rel="pRr" directed="false" shadow="true" shadowCol="124818" srcRow="2064" trgRow="2493" color="EX-dark-purple" />
    <link srcID="13073" trgID="10359" rel="pRr" directed="false" shadow="true" shadowCol="124819" srcRow="2493" trgRow="2136" color="EX-dark-red" />
    <link srcID="9654" trgID="13663" rel="pRr" directed="false" shadow="true" shadowCol="124820" srcRow="628" trgRow="2494" color="EX-pale-green" />
    <link srcID="13663" trgID="9705" rel="pRr" directed="false" shadow="true" shadowCol="124821" srcRow="2494" trgRow="812" color="EX-pale-blue" />
    <link srcID="8693" trgID="13663" rel="pRr" directed="false" shadow="true" shadowCol="124822" srcRow="1744" trgRow="2494" color="EX-dark-tan" />
    <link srcID="10360" trgID="13663" rel="pRr" directed="false" shadow="true" shadowCol="124823" srcRow="1745" trgRow="2494" color="EX-pale-blue-magenta" />
    <link srcID="9261" trgID="13663" rel="pRr" directed="false" shadow="true" shadowCol="124824" srcRow="1805" trgRow="2494" color="EX-pale-yellow orange" />
    <link srcID="13663" trgID="9224" rel="pRr" directed="false" shadow="true" shadowCol="124825" srcRow="2494" trgRow="1806" color="EX-medium-magenta" />
    <link srcID="13663" trgID="8576" rel="pRr" directed="false" shadow="true" shadowCol="124826" srcRow="2494" trgRow="1808" color="EX-pale-red" />
    <link srcID="9320" trgID="13663" rel="pRr" directed="false" shadow="true" shadowCol="124827" srcRow="1921" trgRow="2494" color="EX-pale-cyan" />
    <link srcID="8854" trgID="13663" rel="pRr" directed="false" shadow="true" shadowCol="124828" srcRow="1932" trgRow="2494" color="EX-pale-yellow-green" />
    <link srcID="10178" trgID="13663" rel="pRr" directed="false" shadow="true" shadowCol="124829" srcRow="1939" trgRow="2494" color="EX-pale-purple" />
    <link srcID="13663" trgID="9346" rel="pRr" directed="false" shadow="true" shadowCol="124830" srcRow="2494" trgRow="1944" color="EX-pale-magenta" />
    <link srcID="9654" trgID="13262" rel="pRr" directed="false" shadow="true" shadowCol="124831" srcRow="628" trgRow="2495" color="EX-pale-red-orange" />
    <link srcID="9172" trgID="13262" rel="pRr" directed="false" shadow="true" shadowCol="124832" srcRow="770" trgRow="2495" color="EX-blue" />
    <link srcID="8717" trgID="13262" rel="pRr" directed="false" shadow="true" shadowCol="124833" srcRow="779" trgRow="2495" color="EX-orange" />
    <link srcID="9608" trgID="13262" rel="pRr" directed="false" shadow="true" shadowCol="124834" srcRow="1802" trgRow="2495" color="EX-dark-cyan" />
    <link srcID="8421" trgID="13262" rel="pRr" directed="false" shadow="true" shadowCol="124835" srcRow="1807" trgRow="2495" color="EX-red" />
    <link srcID="8576" trgID="13262" rel="pRr" directed="false" shadow="true" shadowCol="124836" srcRow="1808" trgRow="2495" color="EX-dark-orange" />
    <link srcID="9320" trgID="13262" rel="pRr" directed="false" shadow="true" shadowCol="124837" srcRow="1921" trgRow="2495" color="EX-dark-gray-purple" />
    <link srcID="8804" trgID="13262" rel="pRr" directed="false" shadow="true" shadowCol="124838" srcRow="1924" trgRow="2495" color="EX-cyan" />
    <link srcID="13262" trgID="8617" rel="pRr" directed="false" shadow="true" shadowCol="124839" srcRow="2495" trgRow="1943" color="EX-yellow-orange" />
    <link srcID="8616" trgID="13262" rel="pRr" directed="false" shadow="true" shadowCol="124840" srcRow="1945" trgRow="2495" color="EX-pure-blue" />
    <link srcID="9225" trgID="13262" rel="pRr" directed="false" shadow="true" shadowCol="124841" srcRow="2145" trgRow="2495" color="EX-dark-yellow-green" />
    <link srcID="9654" trgID="13401" rel="pRr" directed="false" shadow="true" shadowCol="124842" srcRow="628" trgRow="2496" color="EX-dark-magenta" />
    <link srcID="8641" trgID="13401" rel="pRr" directed="false" shadow="true" shadowCol="124843" srcRow="724" trgRow="2496" color="EX-dark-green" />
    <link srcID="10440" trgID="13401" rel="pRr" directed="false" shadow="true" shadowCol="124844" srcRow="802" trgRow="2496" color="EX-blue-magenta" />
    <link srcID="8736" trgID="13401" rel="pRr" directed="false" shadow="true" shadowCol="124845" srcRow="994" trgRow="2496" color="EX-yellow-green" />
    <link srcID="10407" trgID="13401" rel="pRr" directed="false" shadow="true" shadowCol="124846" srcRow="1016" trgRow="2496" color="EX-magenta" />
    <link srcID="9608" trgID="13401" rel="pRr" directed="false" shadow="true" shadowCol="124847" srcRow="1802" trgRow="2496" color="EX-green" />
    <link srcID="9320" trgID="13401" rel="pRr" directed="false" shadow="true" shadowCol="124848" srcRow="1921" trgRow="2496" color="EX-yellow" />
    <link srcID="9503" trgID="13401" rel="pRr" directed="false" shadow="true" shadowCol="124849" srcRow="2051" trgRow="2496" color="EX-purple" />
    <link srcID="10326" trgID="13401" rel="pRr" directed="false" shadow="true" shadowCol="124850" srcRow="2214" trgRow="2496" color="EX-dark-purple" />
    <link srcID="8621" trgID="13401" rel="pRr" directed="false" shadow="true" shadowCol="124851" srcRow="2290" trgRow="2496" color="EX-dark-red" />
    <link srcID="8408" trgID="13401" rel="pRr" directed="false" shadow="true" shadowCol="124852" srcRow="2308" trgRow="2496" color="EX-pale-green" />
    <link srcID="12771" trgID="9654" rel="pRr" directed="false" shadow="true" shadowCol="124853" srcRow="2497" trgRow="628" color="EX-pale-blue" />
    <link srcID="10069" trgID="12771" rel="pRr" directed="false" shadow="true" shadowCol="124854" srcRow="650" trgRow="2497" color="EX-dark-tan" />
    <link srcID="12771" trgID="8758" rel="pRr" directed="false" shadow="true" shadowCol="124855" srcRow="2497" trgRow="730" color="EX-pale-blue-magenta" />
    <link srcID="12771" trgID="9705" rel="pRr" directed="false" shadow="true" shadowCol="124856" srcRow="2497" trgRow="812" color="EX-pale-yellow orange" />
    <link srcID="9608" trgID="12771" rel="pRr" directed="false" shadow="true" shadowCol="124857" srcRow="1802" trgRow="2497" color="EX-medium-magenta" />
    <link srcID="12771" trgID="9261" rel="pRr" directed="false" shadow="true" shadowCol="124858" srcRow="2497" trgRow="1805" color="EX-pale-red" />
    <link srcID="12771" trgID="8452" rel="pRr" directed="false" shadow="true" shadowCol="124859" srcRow="2497" trgRow="1880" color="EX-pale-cyan" />
    <link srcID="9783" trgID="12771" rel="pRr" directed="false" shadow="true" shadowCol="124860" srcRow="1935" trgRow="2497" color="EX-pale-yellow-green" />
    <link srcID="12771" trgID="10178" rel="pRr" directed="false" shadow="true" shadowCol="124861" srcRow="2497" trgRow="1939" color="EX-pale-purple" />
    <link srcID="9907" trgID="12771" rel="pRr" directed="false" shadow="true" shadowCol="124862" srcRow="2092" trgRow="2497" color="EX-pale-magenta" />
    <link srcID="10744" trgID="9654" rel="pRr" directed="false" shadow="true" shadowCol="124863" srcRow="2498" trgRow="628" color="EX-pale-red-orange" />
    <link srcID="9544" trgID="10744" rel="pRr" directed="false" shadow="true" shadowCol="124864" srcRow="744" trgRow="2498" color="EX-blue" />
    <link srcID="9608" trgID="10744" rel="pRr" directed="false" shadow="true" shadowCol="124865" srcRow="1802" trgRow="2498" color="EX-orange" />
    <link srcID="10744" trgID="8447" rel="pRr" directed="false" shadow="true" shadowCol="124866" srcRow="2498" trgRow="1804" color="EX-dark-cyan" />
    <link srcID="9261" trgID="10744" rel="pRr" directed="false" shadow="true" shadowCol="124867" srcRow="1805" trgRow="2498" color="EX-red" />
    <link srcID="10744" trgID="9224" rel="pRr" directed="false" shadow="true" shadowCol="124868" srcRow="2498" trgRow="1806" color="EX-dark-orange" />
    <link srcID="10744" trgID="8576" rel="pRr" directed="false" shadow="true" shadowCol="124869" srcRow="2498" trgRow="1808" color="EX-dark-gray-purple" />
    <link srcID="10744" trgID="8458" rel="pRr" directed="false" shadow="true" shadowCol="124870" srcRow="2498" trgRow="1896" color="EX-cyan" />
    <link srcID="9320" trgID="10744" rel="pRr" directed="false" shadow="true" shadowCol="124871" srcRow="1921" trgRow="2498" color="EX-yellow-orange" />
    <link srcID="8804" trgID="10744" rel="pRr" directed="false" shadow="true" shadowCol="124872" srcRow="1924" trgRow="2498" color="EX-pure-blue" />
    <link srcID="9654" trgID="13698" rel="pRr" directed="false" shadow="true" shadowCol="124873" srcRow="628" trgRow="2499" color="EX-dark-yellow-green" />
    <link srcID="9963" trgID="13698" rel="pRr" directed="false" shadow="true" shadowCol="124874" srcRow="728" trgRow="2499" color="EX-dark-magenta" />
    <link srcID="13698" trgID="9705" rel="pRr" directed="false" shadow="true" shadowCol="124875" srcRow="2499" trgRow="812" color="EX-dark-green" />
    <link srcID="8693" trgID="13698" rel="pRr" directed="false" shadow="true" shadowCol="124876" srcRow="1744" trgRow="2499" color="EX-blue-magenta" />
    <link srcID="10360" trgID="13698" rel="pRr" directed="false" shadow="true" shadowCol="124877" srcRow="1745" trgRow="2499" color="EX-yellow-green" />
    <link srcID="9608" trgID="13698" rel="pRr" directed="false" shadow="true" shadowCol="124878" srcRow="1802" trgRow="2499" color="EX-magenta" />
    <link srcID="8236" trgID="13698" rel="pRr" directed="false" shadow="true" shadowCol="124879" srcRow="1803" trgRow="2499" color="EX-green" />
    <link srcID="9261" trgID="13698" rel="pRr" directed="false" shadow="true" shadowCol="124880" srcRow="1805" trgRow="2499" color="EX-yellow" />
    <link srcID="9320" trgID="13698" rel="pRr" directed="false" shadow="true" shadowCol="124881" srcRow="1921" trgRow="2499" color="EX-purple" />
    <link srcID="8987" trgID="13698" rel="pRr" directed="false" shadow="true" shadowCol="124882" srcRow="2023" trgRow="2499" color="EX-dark-purple" />
    <link srcID="9654" trgID="14007" rel="pRr" directed="false" shadow="true" shadowCol="124883" srcRow="628" trgRow="2500" color="EX-dark-red" />
    <link srcID="8693" trgID="14007" rel="pRr" directed="false" shadow="true" shadowCol="124884" srcRow="1744" trgRow="2500" color="EX-pale-green" />
    <link srcID="8593" trgID="14007" rel="pRr" directed="false" shadow="true" shadowCol="124885" srcRow="1761" trgRow="2500" color="EX-pale-blue" />
    <link srcID="9214" trgID="14007" rel="pRr" directed="false" shadow="true" shadowCol="124886" srcRow="1767" trgRow="2500" color="EX-dark-tan" />
    <link srcID="8236" trgID="14007" rel="pRr" directed="false" shadow="true" shadowCol="124887" srcRow="1803" trgRow="2500" color="EX-pale-blue-magenta" />
    <link srcID="9166" trgID="14007" rel="pRr" directed="false" shadow="true" shadowCol="124888" srcRow="1810" trgRow="2500" color="EX-pale-yellow orange" />
    <link srcID="9203" trgID="14007" rel="pRr" directed="false" shadow="true" shadowCol="124889" srcRow="1851" trgRow="2500" color="EX-medium-magenta" />
    <link srcID="14007" trgID="8694" rel="pRr" directed="false" shadow="true" shadowCol="124890" srcRow="2500" trgRow="1877" color="EX-pale-red" />
    <link srcID="14007" trgID="9269" rel="pRr" directed="false" shadow="true" shadowCol="124891" srcRow="2500" trgRow="1916" color="EX-pale-cyan" />
    <link srcID="8658" trgID="14007" rel="pRr" directed="false" shadow="true" shadowCol="124892" srcRow="2016" trgRow="2500" color="EX-pale-yellow-green" />
    <link srcID="9654" trgID="13821" rel="pRr" directed="false" shadow="true" shadowCol="124893" srcRow="628" trgRow="2501" color="EX-pale-purple" />
    <link srcID="10069" trgID="13821" rel="pRr" directed="false" shadow="true" shadowCol="124894" srcRow="650" trgRow="2501" color="EX-pale-magenta" />
    <link srcID="13821" trgID="8641" rel="pRr" directed="false" shadow="true" shadowCol="124895" srcRow="2501" trgRow="724" color="EX-pale-red-orange" />
    <link srcID="8890" trgID="13821" rel="pRr" directed="false" shadow="true" shadowCol="124896" srcRow="859" trgRow="2501" color="EX-blue" />
    <link srcID="13821" trgID="9394" rel="pRr" directed="false" shadow="true" shadowCol="124897" srcRow="2501" trgRow="1423" color="EX-orange" />
    <link srcID="10360" trgID="13821" rel="pRr" directed="false" shadow="true" shadowCol="124898" srcRow="1745" trgRow="2501" color="EX-dark-cyan" />
    <link srcID="13821" trgID="8410" rel="pRr" directed="false" shadow="true" shadowCol="124899" srcRow="2501" trgRow="1912" color="EX-red" />
    <link srcID="13821" trgID="8396" rel="pRr" directed="false" shadow="true" shadowCol="124900" srcRow="2501" trgRow="2094" color="EX-dark-orange" />
    <link srcID="13821" trgID="9971" rel="pRr" directed="false" shadow="true" shadowCol="124901" srcRow="2501" trgRow="2203" color="EX-dark-gray-purple" />
    <link srcID="9654" trgID="13155" rel="pRr" directed="false" shadow="true" shadowCol="124902" srcRow="628" trgRow="2502" color="EX-cyan" />
    <link srcID="13155" trgID="8641" rel="pRr" directed="false" shadow="true" shadowCol="124903" srcRow="2502" trgRow="724" color="EX-yellow-orange" />
    <link srcID="13155" trgID="10440" rel="pRr" directed="false" shadow="true" shadowCol="124904" srcRow="2502" trgRow="802" color="EX-pure-blue" />
    <link srcID="13155" trgID="8736" rel="pRr" directed="false" shadow="true" shadowCol="124905" srcRow="2502" trgRow="994" color="EX-dark-yellow-green" />
    <link srcID="10407" trgID="13155" rel="pRr" directed="false" shadow="true" shadowCol="124906" srcRow="1016" trgRow="2502" color="EX-dark-magenta" />
    <link srcID="9608" trgID="13155" rel="pRr" directed="false" shadow="true" shadowCol="124907" srcRow="1802" trgRow="2502" color="EX-dark-green" />
    <link srcID="13155" trgID="8287" rel="pRr" directed="false" shadow="true" shadowCol="124908" srcRow="2502" trgRow="1930" color="EX-blue-magenta" />
    <link srcID="13155" trgID="8793" rel="pRr" directed="false" shadow="true" shadowCol="124909" srcRow="2502" trgRow="2047" color="EX-yellow-green" />
    <link srcID="13155" trgID="8621" rel="pRr" directed="false" shadow="true" shadowCol="124910" srcRow="2502" trgRow="2290" color="EX-magenta" />
    <link srcID="9654" trgID="12523" rel="pRr" directed="false" shadow="true" shadowCol="124911" srcRow="628" trgRow="2503" color="EX-green" />
    <link srcID="9790" trgID="12523" rel="pRr" directed="false" shadow="true" shadowCol="124912" srcRow="715" trgRow="2503" color="EX-yellow" />
    <link srcID="8831" trgID="12523" rel="pRr" directed="false" shadow="true" shadowCol="124913" srcRow="1217" trgRow="2503" color="EX-purple" />
    <link srcID="9608" trgID="12523" rel="pRr" directed="false" shadow="true" shadowCol="124914" srcRow="1802" trgRow="2503" color="EX-dark-purple" />
    <link srcID="12523" trgID="8447" rel="pRr" directed="false" shadow="true" shadowCol="124915" srcRow="2503" trgRow="1804" color="EX-dark-red" />
    <link srcID="9320" trgID="12523" rel="pRr" directed="false" shadow="true" shadowCol="124916" srcRow="1921" trgRow="2503" color="EX-pale-green" />
    <link srcID="12523" trgID="9346" rel="pRr" directed="false" shadow="true" shadowCol="124917" srcRow="2503" trgRow="1944" color="EX-pale-blue" />
    <link srcID="9035" trgID="12523" rel="pRr" directed="false" shadow="true" shadowCol="124918" srcRow="2089" trgRow="2503" color="EX-dark-tan" />
    <link srcID="12523" trgID="9091" rel="pRr" directed="false" shadow="true" shadowCol="124919" srcRow="2503" trgRow="2172" color="EX-pale-blue-magenta" />
    <link srcID="9654" trgID="12185" rel="pRr" directed="false" shadow="true" shadowCol="124920" srcRow="628" trgRow="2504" color="EX-pale-yellow orange" />
    <link srcID="9367" trgID="12185" rel="pRr" directed="false" shadow="true" shadowCol="124921" srcRow="731" trgRow="2504" color="EX-medium-magenta" />
    <link srcID="9392" trgID="12185" rel="pRr" directed="false" shadow="true" shadowCol="124922" srcRow="766" trgRow="2504" color="EX-pale-red" />
    <link srcID="12185" trgID="9063" rel="pRr" directed="false" shadow="true" shadowCol="124923" srcRow="2504" trgRow="947" color="EX-pale-cyan" />
    <link srcID="9608" trgID="12185" rel="pRr" directed="false" shadow="true" shadowCol="124924" srcRow="1802" trgRow="2504" color="EX-pale-yellow-green" />
    <link srcID="8236" trgID="12185" rel="pRr" directed="false" shadow="true" shadowCol="124925" srcRow="1803" trgRow="2504" color="EX-pale-purple" />
    <link srcID="12185" trgID="8287" rel="pRr" directed="false" shadow="true" shadowCol="124926" srcRow="2504" trgRow="1930" color="EX-pale-magenta" />
    <link srcID="12185" trgID="8854" rel="pRr" directed="false" shadow="true" shadowCol="124927" srcRow="2504" trgRow="1932" color="EX-pale-red-orange" />
    <link srcID="9797" trgID="12185" rel="pRr" directed="false" shadow="true" shadowCol="124928" srcRow="2352" trgRow="2504" color="EX-blue" />
    <link srcID="9654" trgID="10634" rel="pRr" directed="false" shadow="true" shadowCol="124929" srcRow="628" trgRow="2505" color="EX-orange" />
    <link srcID="8693" trgID="10634" rel="pRr" directed="false" shadow="true" shadowCol="124930" srcRow="1744" trgRow="2505" color="EX-dark-cyan" />
    <link srcID="10360" trgID="10634" rel="pRr" directed="false" shadow="true" shadowCol="124931" srcRow="1745" trgRow="2505" color="EX-red" />
    <link srcID="9608" trgID="10634" rel="pRr" directed="false" shadow="true" shadowCol="124932" srcRow="1802" trgRow="2505" color="EX-dark-orange" />
    <link srcID="8236" trgID="10634" rel="pRr" directed="false" shadow="true" shadowCol="124933" srcRow="1803" trgRow="2505" color="EX-dark-gray-purple" />
    <link srcID="8447" trgID="10634" rel="pRr" directed="false" shadow="true" shadowCol="124934" srcRow="1804" trgRow="2505" color="EX-cyan" />
    <link srcID="9320" trgID="10634" rel="pRr" directed="false" shadow="true" shadowCol="124935" srcRow="1921" trgRow="2505" color="EX-yellow-orange" />
    <link srcID="8617" trgID="10634" rel="pRr" directed="false" shadow="true" shadowCol="124936" srcRow="1943" trgRow="2505" color="EX-pure-blue" />
    <link srcID="9346" trgID="10634" rel="pRr" directed="false" shadow="true" shadowCol="124937" srcRow="1944" trgRow="2505" color="EX-dark-yellow-green" />
    <link srcID="13893" trgID="9654" rel="pRr" directed="false" shadow="true" shadowCol="124938" srcRow="2506" trgRow="628" color="EX-dark-magenta" />
    <link srcID="13893" trgID="8641" rel="pRr" directed="false" shadow="true" shadowCol="124939" srcRow="2506" trgRow="724" color="EX-dark-green" />
    <link srcID="13893" trgID="8758" rel="pRr" directed="false" shadow="true" shadowCol="124940" srcRow="2506" trgRow="730" color="EX-blue-magenta" />
    <link srcID="13893" trgID="8228" rel="pRr" directed="false" shadow="true" shadowCol="124941" srcRow="2506" trgRow="1344" color="EX-yellow-green" />
    <link srcID="13893" trgID="8236" rel="pRr" directed="false" shadow="true" shadowCol="124942" srcRow="2506" trgRow="1803" color="EX-magenta" />
    <link srcID="9320" trgID="13893" rel="pRr" directed="false" shadow="true" shadowCol="124943" srcRow="1921" trgRow="2506" color="EX-green" />
    <link srcID="13893" trgID="8854" rel="pRr" directed="false" shadow="true" shadowCol="124944" srcRow="2506" trgRow="1932" color="EX-yellow" />
    <link srcID="13893" trgID="10169" rel="pRr" directed="false" shadow="true" shadowCol="124945" srcRow="2506" trgRow="1937" color="EX-purple" />
    <link srcID="12778" trgID="9654" rel="pRr" directed="false" shadow="true" shadowCol="124946" srcRow="2507" trgRow="628" color="EX-dark-purple" />
    <link srcID="12778" trgID="10081" rel="pRr" directed="false" shadow="true" shadowCol="124947" srcRow="2507" trgRow="722" color="EX-dark-red" />
    <link srcID="12778" trgID="10059" rel="pRr" directed="false" shadow="true" shadowCol="124948" srcRow="2507" trgRow="1556" color="EX-pale-green" />
    <link srcID="9608" trgID="12778" rel="pRr" directed="false" shadow="true" shadowCol="124949" srcRow="1802" trgRow="2507" color="EX-pale-blue" />
    <link srcID="12778" trgID="8950" rel="pRr" directed="false" shadow="true" shadowCol="124950" srcRow="2507" trgRow="1878" color="EX-dark-tan" />
    <link srcID="9783" trgID="12778" rel="pRr" directed="false" shadow="true" shadowCol="124951" srcRow="1935" trgRow="2507" color="EX-pale-blue-magenta" />
    <link srcID="10155" trgID="12778" rel="pRr" directed="false" shadow="true" shadowCol="124952" srcRow="2064" trgRow="2507" color="EX-pale-yellow orange" />
    <link srcID="10281" trgID="12778" rel="pRr" directed="false" shadow="true" shadowCol="124953" srcRow="2321" trgRow="2507" color="EX-medium-magenta" />
    <link srcID="12878" trgID="9654" rel="pRr" directed="false" shadow="true" shadowCol="124954" srcRow="2508" trgRow="628" color="EX-pale-red" />
    <link srcID="9659" trgID="12878" rel="pRr" directed="false" shadow="true" shadowCol="124955" srcRow="761" trgRow="2508" color="EX-pale-cyan" />
    <link srcID="9608" trgID="12878" rel="pRr" directed="false" shadow="true" shadowCol="124956" srcRow="1802" trgRow="2508" color="EX-pale-yellow-green" />
    <link srcID="12878" trgID="9203" rel="pRr" directed="false" shadow="true" shadowCol="124957" srcRow="2508" trgRow="1851" color="EX-pale-purple" />
    <link srcID="10157" trgID="12878" rel="pRr" directed="false" shadow="true" shadowCol="124958" srcRow="1872" trgRow="2508" color="EX-pale-magenta" />
    <link srcID="9783" trgID="12878" rel="pRr" directed="false" shadow="true" shadowCol="124959" srcRow="1935" trgRow="2508" color="EX-pale-red-orange" />
    <link srcID="10541" trgID="12878" rel="pRr" directed="false" shadow="true" shadowCol="124960" srcRow="2056" trgRow="2508" color="EX-blue" />
    <link srcID="10155" trgID="12878" rel="pRr" directed="false" shadow="true" shadowCol="124961" srcRow="2064" trgRow="2508" color="EX-orange" />
    <link srcID="11901" trgID="9654" rel="pRr" directed="false" shadow="true" shadowCol="124962" srcRow="2509" trgRow="628" color="EX-dark-cyan" />
    <link srcID="9608" trgID="11901" rel="pRr" directed="false" shadow="true" shadowCol="124963" srcRow="1802" trgRow="2509" color="EX-red" />
    <link srcID="11901" trgID="8236" rel="pRr" directed="false" shadow="true" shadowCol="124964" srcRow="2509" trgRow="1803" color="EX-dark-orange" />
    <link srcID="11901" trgID="9279" rel="pRr" directed="false" shadow="true" shadowCol="124965" srcRow="2509" trgRow="1895" color="EX-dark-gray-purple" />
    <link srcID="11901" trgID="9550" rel="pRr" directed="false" shadow="true" shadowCol="124966" srcRow="2509" trgRow="1917" color="EX-cyan" />
    <link srcID="9629" trgID="11901" rel="pRr" directed="false" shadow="true" shadowCol="124967" srcRow="2062" trgRow="2509" color="EX-yellow-orange" />
    <link srcID="9035" trgID="11901" rel="pRr" directed="false" shadow="true" shadowCol="124968" srcRow="2089" trgRow="2509" color="EX-pure-blue" />
    <link srcID="11901" trgID="9225" rel="pRr" directed="false" shadow="true" shadowCol="124969" srcRow="2509" trgRow="2145" color="EX-dark-yellow-green" />
    <link srcID="12075" trgID="9654" rel="pRr" directed="false" shadow="true" shadowCol="124970" srcRow="2510" trgRow="628" color="EX-dark-magenta" />
    <link srcID="12075" trgID="9705" rel="pRr" directed="false" shadow="true" shadowCol="124971" srcRow="2510" trgRow="812" color="EX-dark-green" />
    <link srcID="12075" trgID="8933" rel="pRr" directed="false" shadow="true" shadowCol="124972" srcRow="2510" trgRow="1211" color="EX-blue-magenta" />
    <link srcID="8693" trgID="12075" rel="pRr" directed="false" shadow="true" shadowCol="124973" srcRow="1744" trgRow="2510" color="EX-yellow-green" />
    <link srcID="10360" trgID="12075" rel="pRr" directed="false" shadow="true" shadowCol="124974" srcRow="1745" trgRow="2510" color="EX-magenta" />
    <link srcID="9261" trgID="12075" rel="pRr" directed="false" shadow="true" shadowCol="124975" srcRow="1805" trgRow="2510" color="EX-green" />
    <link srcID="12075" trgID="8677" rel="pRr" directed="false" shadow="true" shadowCol="124976" srcRow="2510" trgRow="1811" color="EX-yellow" />
    <link srcID="9309" trgID="12075" rel="pRr" directed="false" shadow="true" shadowCol="124977" srcRow="1869" trgRow="2510" color="EX-purple" />
    <link srcID="11228" trgID="9654" rel="pRr" directed="false" shadow="true" shadowCol="124978" srcRow="2511" trgRow="628" color="EX-dark-purple" />
    <link srcID="11228" trgID="10246" rel="pRr" directed="false" shadow="true" shadowCol="124979" srcRow="2511" trgRow="876" color="EX-dark-red" />
    <link srcID="11228" trgID="9453" rel="pRr" directed="false" shadow="true" shadowCol="124980" srcRow="2511" trgRow="905" color="EX-pale-green" />
    <link srcID="8378" trgID="11228" rel="pRr" directed="false" shadow="true" shadowCol="124981" srcRow="1018" trgRow="2511" color="EX-pale-blue" />
    <link srcID="8800" trgID="11228" rel="pRr" directed="false" shadow="true" shadowCol="124982" srcRow="1315" trgRow="2511" color="EX-dark-tan" />
    <link srcID="9608" trgID="11228" rel="pRr" directed="false" shadow="true" shadowCol="124983" srcRow="1802" trgRow="2511" color="EX-pale-blue-magenta" />
    <link srcID="11228" trgID="8236" rel="pRr" directed="false" shadow="true" shadowCol="124984" srcRow="2511" trgRow="1803" color="EX-pale-yellow orange" />
    <link srcID="11228" trgID="10284" rel="pRr" directed="false" shadow="true" shadowCol="124985" srcRow="2511" trgRow="2345" color="EX-medium-magenta" />
    <link srcID="9654" trgID="13305" rel="pRr" directed="false" shadow="true" shadowCol="124986" srcRow="628" trgRow="2512" color="EX-pale-red" />
    <link srcID="13305" trgID="8641" rel="pRr" directed="false" shadow="true" shadowCol="124987" srcRow="2512" trgRow="724" color="EX-pale-cyan" />
    <link srcID="9638" trgID="13305" rel="pRr" directed="false" shadow="true" shadowCol="124988" srcRow="776" trgRow="2512" color="EX-pale-yellow-green" />
    <link srcID="9631" trgID="13305" rel="pRr" directed="false" shadow="true" shadowCol="124989" srcRow="903" trgRow="2512" color="EX-pale-purple" />
    <link srcID="10014" trgID="13305" rel="pRr" directed="false" shadow="true" shadowCol="124990" srcRow="932" trgRow="2512" color="EX-pale-magenta" />
    <link srcID="8693" trgID="13305" rel="pRr" directed="false" shadow="true" shadowCol="124991" srcRow="1744" trgRow="2512" color="EX-pale-red-orange" />
    <link srcID="13305" trgID="8287" rel="pRr" directed="false" shadow="true" shadowCol="124992" srcRow="2512" trgRow="1930" color="EX-blue" />
    <link srcID="13305" trgID="10316" rel="pRr" directed="false" shadow="true" shadowCol="124993" srcRow="2512" trgRow="2048" color="EX-orange" />
    <link srcID="9654" trgID="13008" rel="pRr" directed="false" shadow="true" shadowCol="124994" srcRow="628" trgRow="2513" color="EX-dark-cyan" />
    <link srcID="13008" trgID="8948" rel="pRr" directed="false" shadow="true" shadowCol="124995" srcRow="2513" trgRow="640" color="EX-red" />
    <link srcID="13008" trgID="10081" rel="pRr" directed="false" shadow="true" shadowCol="124996" srcRow="2513" trgRow="722" color="EX-dark-orange" />
    <link srcID="13008" trgID="8641" rel="pRr" directed="false" shadow="true" shadowCol="124997" srcRow="2513" trgRow="724" color="EX-dark-gray-purple" />
    <link srcID="8304" trgID="13008" rel="pRr" directed="false" shadow="true" shadowCol="124998" srcRow="775" trgRow="2513" color="EX-cyan" />
    <link srcID="13008" trgID="8236" rel="pRr" directed="false" shadow="true" shadowCol="124999" srcRow="2513" trgRow="1803" color="EX-yellow-orange" />
    <link srcID="9203" trgID="13008" rel="pRr" directed="false" shadow="true" shadowCol="125000" srcRow="1851" trgRow="2513" color="EX-pure-blue" />
    <link srcID="9956" trgID="13008" rel="pRr" directed="false" shadow="true" shadowCol="125001" srcRow="1933" trgRow="2513" color="EX-dark-yellow-green" />
    <link srcID="9654" trgID="13644" rel="pRr" directed="false" shadow="true" shadowCol="125002" srcRow="628" trgRow="2514" color="EX-dark-magenta" />
    <link srcID="10000" trgID="13644" rel="pRr" directed="false" shadow="true" shadowCol="125003" srcRow="664" trgRow="2514" color="EX-dark-green" />
    <link srcID="9367" trgID="13644" rel="pRr" directed="false" shadow="true" shadowCol="125004" srcRow="731" trgRow="2514" color="EX-blue-magenta" />
    <link srcID="8236" trgID="13644" rel="pRr" directed="false" shadow="true" shadowCol="125005" srcRow="1803" trgRow="2514" color="EX-yellow-green" />
    <link srcID="13644" trgID="8287" rel="pRr" directed="false" shadow="true" shadowCol="125006" srcRow="2514" trgRow="1930" color="EX-magenta" />
    <link srcID="9956" trgID="13644" rel="pRr" directed="false" shadow="true" shadowCol="125007" srcRow="1933" trgRow="2514" color="EX-green" />
    <link srcID="10316" trgID="13644" rel="pRr" directed="false" shadow="true" shadowCol="125008" srcRow="2048" trgRow="2514" color="EX-yellow" />
    <link srcID="8396" trgID="13644" rel="pRr" directed="false" shadow="true" shadowCol="125009" srcRow="2094" trgRow="2514" color="EX-purple" />
    <link srcID="9654" trgID="11421" rel="pRr" directed="false" shadow="true" shadowCol="125010" srcRow="628" trgRow="2515" color="EX-dark-purple" />
    <link srcID="8382" trgID="11421" rel="pRr" directed="false" shadow="true" shadowCol="125011" srcRow="1251" trgRow="2515" color="EX-dark-red" />
    <link srcID="9749" trgID="11421" rel="pRr" directed="false" shadow="true" shadowCol="125012" srcRow="1416" trgRow="2515" color="EX-pale-green" />
    <link srcID="9320" trgID="11421" rel="pRr" directed="false" shadow="true" shadowCol="125013" srcRow="1921" trgRow="2515" color="EX-pale-blue" />
    <link srcID="9387" trgID="11421" rel="pRr" directed="false" shadow="true" shadowCol="125014" srcRow="1927" trgRow="2515" color="EX-dark-tan" />
    <link srcID="8617" trgID="11421" rel="pRr" directed="false" shadow="true" shadowCol="125015" srcRow="1943" trgRow="2515" color="EX-pale-blue-magenta" />
    <link srcID="9346" trgID="11421" rel="pRr" directed="false" shadow="true" shadowCol="125016" srcRow="1944" trgRow="2515" color="EX-pale-yellow orange" />
    <link srcID="9786" trgID="11421" rel="pRr" directed="false" shadow="true" shadowCol="125017" srcRow="2138" trgRow="2515" color="EX-medium-magenta" />
    <link srcID="12384" trgID="9654" rel="pRr" directed="false" shadow="true" shadowCol="125018" srcRow="2516" trgRow="628" color="EX-pale-red" />
    <link srcID="12384" trgID="9705" rel="pRr" directed="false" shadow="true" shadowCol="125019" srcRow="2516" trgRow="812" color="EX-pale-cyan" />
    <link srcID="12384" trgID="10360" rel="pRr" directed="false" shadow="true" shadowCol="125020" srcRow="2516" trgRow="1745" color="EX-pale-yellow-green" />
    <link srcID="9608" trgID="12384" rel="pRr" directed="false" shadow="true" shadowCol="125021" srcRow="1802" trgRow="2516" color="EX-pale-purple" />
    <link srcID="12384" trgID="9261" rel="pRr" directed="false" shadow="true" shadowCol="125022" srcRow="2516" trgRow="1805" color="EX-pale-magenta" />
    <link srcID="12384" trgID="9203" rel="pRr" directed="false" shadow="true" shadowCol="125023" srcRow="2516" trgRow="1851" color="EX-pale-red-orange" />
    <link srcID="12384" trgID="8369" rel="pRr" directed="false" shadow="true" shadowCol="125024" srcRow="2516" trgRow="2104" color="EX-blue" />
    <link srcID="10716" trgID="9654" rel="pRr" directed="false" shadow="true" shadowCol="125025" srcRow="2517" trgRow="628" color="EX-orange" />
    <link srcID="10716" trgID="9963" rel="pRr" directed="false" shadow="true" shadowCol="125026" srcRow="2517" trgRow="728" color="EX-dark-cyan" />
    <link srcID="9639" trgID="10716" rel="pRr" directed="false" shadow="true" shadowCol="125027" srcRow="801" trgRow="2517" color="EX-red" />
    <link srcID="10716" trgID="9705" rel="pRr" directed="false" shadow="true" shadowCol="125028" srcRow="2517" trgRow="812" color="EX-dark-orange" />
    <link srcID="10716" trgID="9261" rel="pRr" directed="false" shadow="true" shadowCol="125029" srcRow="2517" trgRow="1805" color="EX-dark-gray-purple" />
    <link srcID="10716" trgID="9785" rel="pRr" directed="false" shadow="true" shadowCol="125030" srcRow="2517" trgRow="2154" color="EX-cyan" />
    <link srcID="10716" trgID="8484" rel="pRr" directed="false" shadow="true" shadowCol="125031" srcRow="2517" trgRow="2322" color="EX-yellow-orange" />
    <link srcID="13122" trgID="9654" rel="pRr" directed="false" shadow="true" shadowCol="125032" srcRow="2518" trgRow="628" color="EX-pure-blue" />
    <link srcID="13122" trgID="8311" rel="pRr" directed="false" shadow="true" shadowCol="125033" srcRow="2518" trgRow="741" color="EX-dark-yellow-green" />
    <link srcID="13122" trgID="8273" rel="pRr" directed="false" shadow="true" shadowCol="125034" srcRow="2518" trgRow="804" color="EX-dark-magenta" />
    <link srcID="10207" trgID="13122" rel="pRr" directed="false" shadow="true" shadowCol="125035" srcRow="1218" trgRow="2518" color="EX-dark-green" />
    <link srcID="13122" trgID="8236" rel="pRr" directed="false" shadow="true" shadowCol="125036" srcRow="2518" trgRow="1803" color="EX-blue-magenta" />
    <link srcID="13122" trgID="9387" rel="pRr" directed="false" shadow="true" shadowCol="125037" srcRow="2518" trgRow="1927" color="EX-yellow-green" />
    <link srcID="13122" trgID="9956" rel="pRr" directed="false" shadow="true" shadowCol="125038" srcRow="2518" trgRow="1933" color="EX-magenta" />
    <link srcID="10713" trgID="9654" rel="pRr" directed="false" shadow="true" shadowCol="125039" srcRow="2519" trgRow="628" color="EX-green" />
    <link srcID="10713" trgID="10324" rel="pRr" directed="false" shadow="true" shadowCol="125040" srcRow="2519" trgRow="692" color="EX-yellow" />
    <link srcID="10713" trgID="9705" rel="pRr" directed="false" shadow="true" shadowCol="125041" srcRow="2519" trgRow="812" color="EX-purple" />
    <link srcID="10713" trgID="9261" rel="pRr" directed="false" shadow="true" shadowCol="125042" srcRow="2519" trgRow="1805" color="EX-dark-purple" />
    <link srcID="9320" trgID="10713" rel="pRr" directed="false" shadow="true" shadowCol="125043" srcRow="1921" trgRow="2519" color="EX-dark-red" />
    <link srcID="10713" trgID="8617" rel="pRr" directed="false" shadow="true" shadowCol="125044" srcRow="2519" trgRow="1943" color="EX-pale-green" />
    <link srcID="10713" trgID="9346" rel="pRr" directed="false" shadow="true" shadowCol="125045" srcRow="2519" trgRow="1944" color="EX-pale-blue" />
    <link srcID="12060" trgID="9654" rel="pRr" directed="false" shadow="true" shadowCol="125046" srcRow="2520" trgRow="628" color="EX-dark-tan" />
    <link srcID="12060" trgID="9036" rel="pRr" directed="false" shadow="true" shadowCol="125047" srcRow="2520" trgRow="654" color="EX-pale-blue-magenta" />
    <link srcID="12060" trgID="9563" rel="pRr" directed="false" shadow="true" shadowCol="125048" srcRow="2520" trgRow="1478" color="EX-pale-yellow orange" />
    <link srcID="8693" trgID="12060" rel="pRr" directed="false" shadow="true" shadowCol="125049" srcRow="1744" trgRow="2520" color="EX-medium-magenta" />
    <link srcID="12060" trgID="8447" rel="pRr" directed="false" shadow="true" shadowCol="125050" srcRow="2520" trgRow="1804" color="EX-pale-red" />
    <link srcID="12060" trgID="9261" rel="pRr" directed="false" shadow="true" shadowCol="125051" srcRow="2520" trgRow="1805" color="EX-pale-cyan" />
    <link srcID="12060" trgID="9224" rel="pRr" directed="false" shadow="true" shadowCol="125052" srcRow="2520" trgRow="1806" color="EX-pale-yellow-green" />
    <link srcID="9654" trgID="12474" rel="pRr" directed="false" shadow="true" shadowCol="125053" srcRow="628" trgRow="2521" color="EX-pale-purple" />
    <link srcID="8693" trgID="12474" rel="pRr" directed="false" shadow="true" shadowCol="125054" srcRow="1744" trgRow="2521" color="EX-pale-magenta" />
    <link srcID="10360" trgID="12474" rel="pRr" directed="false" shadow="true" shadowCol="125055" srcRow="1745" trgRow="2521" color="EX-pale-red-orange" />
    <link srcID="12474" trgID="8236" rel="pRr" directed="false" shadow="true" shadowCol="125056" srcRow="2521" trgRow="1803" color="EX-blue" />
    <link srcID="12474" trgID="9387" rel="pRr" directed="false" shadow="true" shadowCol="125057" srcRow="2521" trgRow="1927" color="EX-orange" />
    <link srcID="9783" trgID="12474" rel="pRr" directed="false" shadow="true" shadowCol="125058" srcRow="1935" trgRow="2521" color="EX-dark-cyan" />
    <link srcID="10155" trgID="12474" rel="pRr" directed="false" shadow="true" shadowCol="125059" srcRow="2064" trgRow="2521" color="EX-red" />
    <link srcID="9654" trgID="11790" rel="pRr" directed="false" shadow="true" shadowCol="125060" srcRow="628" trgRow="2522" color="EX-dark-orange" />
    <link srcID="9608" trgID="11790" rel="pRr" directed="false" shadow="true" shadowCol="125061" srcRow="1802" trgRow="2522" color="EX-dark-gray-purple" />
    <link srcID="11790" trgID="8347" rel="pRr" directed="false" shadow="true" shadowCol="125062" srcRow="2522" trgRow="1844" color="EX-cyan" />
    <link srcID="9203" trgID="11790" rel="pRr" directed="false" shadow="true" shadowCol="125063" srcRow="1851" trgRow="2522" color="EX-yellow-orange" />
    <link srcID="11790" trgID="9210" rel="pRr" directed="false" shadow="true" shadowCol="125064" srcRow="2522" trgRow="1852" color="EX-pure-blue" />
    <link srcID="9783" trgID="11790" rel="pRr" directed="false" shadow="true" shadowCol="125065" srcRow="1935" trgRow="2522" color="EX-dark-yellow-green" />
    <link srcID="10155" trgID="11790" rel="pRr" directed="false" shadow="true" shadowCol="125066" srcRow="2064" trgRow="2522" color="EX-dark-magenta" />
    <link srcID="9654" trgID="12495" rel="pRr" directed="false" shadow="true" shadowCol="125067" srcRow="628" trgRow="2523" color="EX-dark-green" />
    <link srcID="10360" trgID="12495" rel="pRr" directed="false" shadow="true" shadowCol="125068" srcRow="1745" trgRow="2523" color="EX-blue-magenta" />
    <link srcID="12495" trgID="8581" rel="pRr" directed="false" shadow="true" shadowCol="125069" srcRow="2523" trgRow="1762" color="EX-yellow-green" />
    <link srcID="8886" trgID="12495" rel="pRr" directed="false" shadow="true" shadowCol="125070" srcRow="1772" trgRow="2523" color="EX-magenta" />
    <link srcID="12495" trgID="8628" rel="pRr" directed="false" shadow="true" shadowCol="125071" srcRow="2523" trgRow="1779" color="EX-green" />
    <link srcID="12495" trgID="10405" rel="pRr" directed="false" shadow="true" shadowCol="125072" srcRow="2523" trgRow="1881" color="EX-yellow" />
    <link srcID="8658" trgID="12495" rel="pRr" directed="false" shadow="true" shadowCol="125073" srcRow="2016" trgRow="2523" color="EX-purple" />
    <link srcID="9654" trgID="10604" rel="pRr" directed="false" shadow="true" shadowCol="125074" srcRow="628" trgRow="2524" color="EX-dark-purple" />
    <link srcID="9036" trgID="10604" rel="pRr" directed="false" shadow="true" shadowCol="125075" srcRow="654" trgRow="2524" color="EX-dark-red" />
    <link srcID="8845" trgID="10604" rel="pRr" directed="false" shadow="true" shadowCol="125076" srcRow="950" trgRow="2524" color="EX-pale-green" />
    <link srcID="8693" trgID="10604" rel="pRr" directed="false" shadow="true" shadowCol="125077" srcRow="1744" trgRow="2524" color="EX-pale-blue" />
    <link srcID="10360" trgID="10604" rel="pRr" directed="false" shadow="true" shadowCol="125078" srcRow="1745" trgRow="2524" color="EX-dark-tan" />
    <link srcID="8236" trgID="10604" rel="pRr" directed="false" shadow="true" shadowCol="125079" srcRow="1803" trgRow="2524" color="EX-pale-blue-magenta" />
    <link srcID="8916" trgID="10604" rel="pRr" directed="false" shadow="true" shadowCol="125080" srcRow="2100" trgRow="2524" color="EX-pale-yellow orange" />
    <link srcID="12697" trgID="9654" rel="pRr" directed="false" shadow="true" shadowCol="125081" srcRow="2525" trgRow="628" color="EX-medium-magenta" />
    <link srcID="12697" trgID="9764" rel="pRr" directed="false" shadow="true" shadowCol="125082" srcRow="2525" trgRow="1340" color="EX-pale-red" />
    <link srcID="12697" trgID="8693" rel="pRr" directed="false" shadow="true" shadowCol="125083" srcRow="2525" trgRow="1744" color="EX-pale-cyan" />
    <link srcID="12697" trgID="9608" rel="pRr" directed="false" shadow="true" shadowCol="125084" srcRow="2525" trgRow="1802" color="EX-pale-yellow-green" />
    <link srcID="12697" trgID="8447" rel="pRr" directed="false" shadow="true" shadowCol="125085" srcRow="2525" trgRow="1804" color="EX-pale-purple" />
    <link srcID="12697" trgID="8410" rel="pRr" directed="false" shadow="true" shadowCol="125086" srcRow="2525" trgRow="1912" color="EX-pale-magenta" />
    <link srcID="11541" trgID="9654" rel="pRr" directed="false" shadow="true" shadowCol="125087" srcRow="2526" trgRow="628" color="EX-pale-red-orange" />
    <link srcID="11541" trgID="8412" rel="pRr" directed="false" shadow="true" shadowCol="125088" srcRow="2526" trgRow="713" color="EX-blue" />
    <link srcID="11541" trgID="9401" rel="pRr" directed="false" shadow="true" shadowCol="125089" srcRow="2526" trgRow="1061" color="EX-orange" />
    <link srcID="8693" trgID="11541" rel="pRr" directed="false" shadow="true" shadowCol="125090" srcRow="1744" trgRow="2526" color="EX-dark-cyan" />
    <link srcID="11541" trgID="10360" rel="pRr" directed="false" shadow="true" shadowCol="125091" srcRow="2526" trgRow="1745" color="EX-red" />
    <link srcID="11541" trgID="9387" rel="pRr" directed="false" shadow="true" shadowCol="125092" srcRow="2526" trgRow="1927" color="EX-dark-orange" />
    <link srcID="11607" trgID="9654" rel="pRr" directed="false" shadow="true" shadowCol="125093" srcRow="2527" trgRow="628" color="EX-dark-gray-purple" />
    <link srcID="8693" trgID="11607" rel="pRr" directed="false" shadow="true" shadowCol="125094" srcRow="1744" trgRow="2527" color="EX-cyan" />
    <link srcID="11607" trgID="10360" rel="pRr" directed="false" shadow="true" shadowCol="125095" srcRow="2527" trgRow="1745" color="EX-yellow-orange" />
    <link srcID="11607" trgID="9261" rel="pRr" directed="false" shadow="true" shadowCol="125096" srcRow="2527" trgRow="1805" color="EX-pure-blue" />
    <link srcID="11607" trgID="8677" rel="pRr" directed="false" shadow="true" shadowCol="125097" srcRow="2527" trgRow="1811" color="EX-dark-yellow-green" />
    <link srcID="11607" trgID="9387" rel="pRr" directed="false" shadow="true" shadowCol="125098" srcRow="2527" trgRow="1927" color="EX-dark-magenta" />
    <link srcID="11509" trgID="9654" rel="pRr" directed="false" shadow="true" shadowCol="125099" srcRow="2528" trgRow="628" color="EX-dark-green" />
    <link srcID="11509" trgID="10360" rel="pRr" directed="false" shadow="true" shadowCol="125100" srcRow="2528" trgRow="1745" color="EX-blue-magenta" />
    <link srcID="11509" trgID="8236" rel="pRr" directed="false" shadow="true" shadowCol="125101" srcRow="2528" trgRow="1803" color="EX-yellow-green" />
    <link srcID="11509" trgID="9261" rel="pRr" directed="false" shadow="true" shadowCol="125102" srcRow="2528" trgRow="1805" color="EX-magenta" />
    <link srcID="9554" trgID="11509" rel="pRr" directed="false" shadow="true" shadowCol="125103" srcRow="1882" trgRow="2528" color="EX-green" />
    <link srcID="11509" trgID="9031" rel="pRr" directed="false" shadow="true" shadowCol="125104" srcRow="2528" trgRow="2003" color="EX-yellow" />
    <link srcID="11963" trgID="9654" rel="pRr" directed="false" shadow="true" shadowCol="125105" srcRow="2529" trgRow="628" color="EX-purple" />
    <link srcID="8693" trgID="11963" rel="pRr" directed="false" shadow="true" shadowCol="125106" srcRow="1744" trgRow="2529" color="EX-dark-purple" />
    <link srcID="11963" trgID="8447" rel="pRr" directed="false" shadow="true" shadowCol="125107" srcRow="2529" trgRow="1804" color="EX-dark-red" />
    <link srcID="10274" trgID="11963" rel="pRr" directed="false" shadow="true" shadowCol="125108" srcRow="1809" trgRow="2529" color="EX-pale-green" />
    <link srcID="11963" trgID="9203" rel="pRr" directed="false" shadow="true" shadowCol="125109" srcRow="2529" trgRow="1851" color="EX-pale-blue" />
    <link srcID="11963" trgID="9091" rel="pRr" directed="false" shadow="true" shadowCol="125110" srcRow="2529" trgRow="2172" color="EX-dark-tan" />
    <link srcID="13057" trgID="9654" rel="pRr" directed="false" shadow="true" shadowCol="125111" srcRow="2530" trgRow="628" color="EX-pale-blue-magenta" />
    <link srcID="13057" trgID="9203" rel="pRr" directed="false" shadow="true" shadowCol="125112" srcRow="2530" trgRow="1851" color="EX-pale-yellow orange" />
    <link srcID="10157" trgID="13057" rel="pRr" directed="false" shadow="true" shadowCol="125113" srcRow="1872" trgRow="2530" color="EX-medium-magenta" />
    <link srcID="9783" trgID="13057" rel="pRr" directed="false" shadow="true" shadowCol="125114" srcRow="1935" trgRow="2530" color="EX-pale-red" />
    <link srcID="10422" trgID="13057" rel="pRr" directed="false" shadow="true" shadowCol="125115" srcRow="1950" trgRow="2530" color="EX-pale-cyan" />
    <link srcID="10155" trgID="13057" rel="pRr" directed="false" shadow="true" shadowCol="125116" srcRow="2064" trgRow="2530" color="EX-pale-yellow-green" />
    <link srcID="10692" trgID="9654" rel="pRr" directed="false" shadow="true" shadowCol="125117" srcRow="2531" trgRow="628" color="EX-pale-purple" />
    <link srcID="10692" trgID="8447" rel="pRr" directed="false" shadow="true" shadowCol="125118" srcRow="2531" trgRow="1804" color="EX-pale-magenta" />
    <link srcID="10692" trgID="9224" rel="pRr" directed="false" shadow="true" shadowCol="125119" srcRow="2531" trgRow="1806" color="EX-pale-red-orange" />
    <link srcID="10692" trgID="8576" rel="pRr" directed="false" shadow="true" shadowCol="125120" srcRow="2531" trgRow="1808" color="EX-blue" />
    <link srcID="10274" trgID="10692" rel="pRr" directed="false" shadow="true" shadowCol="125121" srcRow="1809" trgRow="2531" color="EX-orange" />
    <link srcID="9320" trgID="10692" rel="pRr" directed="false" shadow="true" shadowCol="125122" srcRow="1921" trgRow="2531" color="EX-dark-cyan" />
    <link srcID="11215" trgID="9654" rel="pRr" directed="false" shadow="true" shadowCol="125123" srcRow="2532" trgRow="628" color="EX-red" />
    <link srcID="10360" trgID="11215" rel="pRr" directed="false" shadow="true" shadowCol="125124" srcRow="1745" trgRow="2532" color="EX-dark-orange" />
    <link srcID="9608" trgID="11215" rel="pRr" directed="false" shadow="true" shadowCol="125125" srcRow="1802" trgRow="2532" color="EX-dark-gray-purple" />
    <link srcID="9203" trgID="11215" rel="pRr" directed="false" shadow="true" shadowCol="125126" srcRow="1851" trgRow="2532" color="EX-cyan" />
    <link srcID="11215" trgID="9387" rel="pRr" directed="false" shadow="true" shadowCol="125127" srcRow="2532" trgRow="1927" color="EX-yellow-orange" />
    <link srcID="11215" trgID="10188" rel="pRr" directed="false" shadow="true" shadowCol="125128" srcRow="2532" trgRow="2149" color="EX-pure-blue" />
    <link srcID="12365" trgID="9654" rel="pRr" directed="false" shadow="true" shadowCol="125129" srcRow="2533" trgRow="628" color="EX-dark-yellow-green" />
    <link srcID="8693" trgID="12365" rel="pRr" directed="false" shadow="true" shadowCol="125130" srcRow="1744" trgRow="2533" color="EX-dark-magenta" />
    <link srcID="10360" trgID="12365" rel="pRr" directed="false" shadow="true" shadowCol="125131" srcRow="1745" trgRow="2533" color="EX-dark-green" />
    <link srcID="12365" trgID="8236" rel="pRr" directed="false" shadow="true" shadowCol="125132" srcRow="2533" trgRow="1803" color="EX-blue-magenta" />
    <link srcID="10368" trgID="12365" rel="pRr" directed="false" shadow="true" shadowCol="125133" srcRow="1884" trgRow="2533" color="EX-yellow-green" />
    <link srcID="12365" trgID="9731" rel="pRr" directed="false" shadow="true" shadowCol="125134" srcRow="2533" trgRow="1886" color="EX-magenta" />
    <link srcID="11676" trgID="9654" rel="pRr" directed="false" shadow="true" shadowCol="125135" srcRow="2534" trgRow="628" color="EX-green" />
    <link srcID="11676" trgID="9036" rel="pRr" directed="false" shadow="true" shadowCol="125136" srcRow="2534" trgRow="654" color="EX-yellow" />
    <link srcID="11676" trgID="8311" rel="pRr" directed="false" shadow="true" shadowCol="125137" srcRow="2534" trgRow="741" color="EX-purple" />
    <link srcID="11676" trgID="8845" rel="pRr" directed="false" shadow="true" shadowCol="125138" srcRow="2534" trgRow="950" color="EX-dark-purple" />
    <link srcID="9198" trgID="11676" rel="pRr" directed="false" shadow="true" shadowCol="125139" srcRow="1298" trgRow="2534" color="EX-dark-red" />
    <link srcID="9107" trgID="11676" rel="pRr" directed="false" shadow="true" shadowCol="125140" srcRow="2076" trgRow="2534" color="EX-pale-green" />
    <link srcID="9654" trgID="10812" rel="pRr" directed="false" shadow="true" shadowCol="125141" srcRow="628" trgRow="2535" color="EX-pale-blue" />
    <link srcID="10812" trgID="10246" rel="pRr" directed="false" shadow="true" shadowCol="125142" srcRow="2535" trgRow="876" color="EX-dark-tan" />
    <link srcID="10157" trgID="10812" rel="pRr" directed="false" shadow="true" shadowCol="125143" srcRow="1872" trgRow="2535" color="EX-pale-blue-magenta" />
    <link srcID="9320" trgID="10812" rel="pRr" directed="false" shadow="true" shadowCol="125144" srcRow="1921" trgRow="2535" color="EX-pale-yellow orange" />
    <link srcID="10812" trgID="9346" rel="pRr" directed="false" shadow="true" shadowCol="125145" srcRow="2535" trgRow="1944" color="EX-medium-magenta" />
    <link srcID="10812" trgID="8772" rel="pRr" directed="false" shadow="true" shadowCol="125146" srcRow="2535" trgRow="2164" color="EX-pale-red" />
    <link srcID="9654" trgID="13641" rel="pRr" directed="false" shadow="true" shadowCol="125147" srcRow="628" trgRow="2536" color="EX-pale-cyan" />
    <link srcID="13641" trgID="8641" rel="pRr" directed="false" shadow="true" shadowCol="125148" srcRow="2536" trgRow="724" color="EX-pale-yellow-green" />
    <link srcID="9638" trgID="13641" rel="pRr" directed="false" shadow="true" shadowCol="125149" srcRow="776" trgRow="2536" color="EX-pale-purple" />
    <link srcID="8988" trgID="13641" rel="pRr" directed="false" shadow="true" shadowCol="125150" srcRow="1448" trgRow="2536" color="EX-pale-magenta" />
    <link srcID="9956" trgID="13641" rel="pRr" directed="false" shadow="true" shadowCol="125151" srcRow="1933" trgRow="2536" color="EX-pale-red-orange" />
    <link srcID="8916" trgID="13641" rel="pRr" directed="false" shadow="true" shadowCol="125152" srcRow="2100" trgRow="2536" color="EX-blue" />
    <link srcID="9654" trgID="12199" rel="pRr" directed="false" shadow="true" shadowCol="125153" srcRow="628" trgRow="2537" color="EX-orange" />
    <link srcID="8300" trgID="12199" rel="pRr" directed="false" shadow="true" shadowCol="125154" srcRow="1337" trgRow="2537" color="EX-dark-cyan" />
    <link srcID="9608" trgID="12199" rel="pRr" directed="false" shadow="true" shadowCol="125155" srcRow="1802" trgRow="2537" color="EX-red" />
    <link srcID="12199" trgID="8447" rel="pRr" directed="false" shadow="true" shadowCol="125156" srcRow="2537" trgRow="1804" color="EX-dark-orange" />
    <link srcID="9261" trgID="12199" rel="pRr" directed="false" shadow="true" shadowCol="125157" srcRow="1805" trgRow="2537" color="EX-dark-gray-purple" />
    <link srcID="9166" trgID="12199" rel="pRr" directed="false" shadow="true" shadowCol="125158" srcRow="1810" trgRow="2537" color="EX-cyan" />
    <link srcID="9654" trgID="12540" rel="pRr" directed="false" shadow="true" shadowCol="125159" srcRow="628" trgRow="2538" color="EX-yellow-orange" />
    <link srcID="9401" trgID="12540" rel="pRr" directed="false" shadow="true" shadowCol="125160" srcRow="1061" trgRow="2538" color="EX-pure-blue" />
    <link srcID="9608" trgID="12540" rel="pRr" directed="false" shadow="true" shadowCol="125161" srcRow="1802" trgRow="2538" color="EX-dark-yellow-green" />
    <link srcID="9387" trgID="12540" rel="pRr" directed="false" shadow="true" shadowCol="125162" srcRow="1927" trgRow="2538" color="EX-dark-magenta" />
    <link srcID="9783" trgID="12540" rel="pRr" directed="false" shadow="true" shadowCol="125163" srcRow="1935" trgRow="2538" color="EX-dark-green" />
    <link srcID="9237" trgID="12540" rel="pRr" directed="false" shadow="true" shadowCol="125164" srcRow="2036" trgRow="2538" color="EX-blue-magenta" />
    <link srcID="9654" trgID="11462" rel="pRr" directed="false" shadow="true" shadowCol="125165" srcRow="628" trgRow="2539" color="EX-yellow-green" />
    <link srcID="9048" trgID="11462" rel="pRr" directed="false" shadow="true" shadowCol="125166" srcRow="931" trgRow="2539" color="EX-magenta" />
    <link srcID="10528" trgID="11462" rel="pRr" directed="false" shadow="true" shadowCol="125167" srcRow="1195" trgRow="2539" color="EX-green" />
    <link srcID="8834" trgID="11462" rel="pRr" directed="false" shadow="true" shadowCol="125168" srcRow="1364" trgRow="2539" color="EX-yellow" />
    <link srcID="9129" trgID="11462" rel="pRr" directed="false" shadow="true" shadowCol="125169" srcRow="2090" trgRow="2539" color="EX-purple" />
    <link srcID="9913" trgID="11462" rel="pRr" directed="false" shadow="true" shadowCol="125170" srcRow="2283" trgRow="2539" color="EX-dark-purple" />
    <link srcID="12342" trgID="9654" rel="pRr" directed="false" shadow="true" shadowCol="125171" srcRow="2540" trgRow="628" color="EX-dark-red" />
    <link srcID="12342" trgID="10507" rel="pRr" directed="false" shadow="true" shadowCol="125172" srcRow="2540" trgRow="734" color="EX-pale-green" />
    <link srcID="9608" trgID="12342" rel="pRr" directed="false" shadow="true" shadowCol="125173" srcRow="1802" trgRow="2540" color="EX-pale-blue" />
    <link srcID="12342" trgID="10157" rel="pRr" directed="false" shadow="true" shadowCol="125174" srcRow="2540" trgRow="1872" color="EX-dark-tan" />
    <link srcID="10155" trgID="12342" rel="pRr" directed="false" shadow="true" shadowCol="125175" srcRow="2064" trgRow="2540" color="EX-pale-blue-magenta" />
    <link srcID="13022" trgID="9654" rel="pRr" directed="false" shadow="true" shadowCol="125176" srcRow="2541" trgRow="628" color="EX-pale-yellow orange" />
    <link srcID="13022" trgID="9036" rel="pRr" directed="false" shadow="true" shadowCol="125177" srcRow="2541" trgRow="654" color="EX-medium-magenta" />
    <link srcID="13022" trgID="10157" rel="pRr" directed="false" shadow="true" shadowCol="125178" srcRow="2541" trgRow="1872" color="EX-pale-red" />
    <link srcID="13022" trgID="9783" rel="pRr" directed="false" shadow="true" shadowCol="125179" srcRow="2541" trgRow="1935" color="EX-pale-cyan" />
    <link srcID="10155" trgID="13022" rel="pRr" directed="false" shadow="true" shadowCol="125180" srcRow="2064" trgRow="2541" color="EX-pale-yellow-green" />
    <link srcID="12399" trgID="9654" rel="pRr" directed="false" shadow="true" shadowCol="125181" srcRow="2542" trgRow="628" color="EX-pale-purple" />
    <link srcID="9421" trgID="12399" rel="pRr" directed="false" shadow="true" shadowCol="125182" srcRow="1429" trgRow="2542" color="EX-pale-magenta" />
    <link srcID="9608" trgID="12399" rel="pRr" directed="false" shadow="true" shadowCol="125183" srcRow="1802" trgRow="2542" color="EX-pale-red-orange" />
    <link srcID="12399" trgID="8236" rel="pRr" directed="false" shadow="true" shadowCol="125184" srcRow="2542" trgRow="1803" color="EX-blue" />
    <link srcID="12399" trgID="8447" rel="pRr" directed="false" shadow="true" shadowCol="125185" srcRow="2542" trgRow="1804" color="EX-orange" />
    <link srcID="12419" trgID="9654" rel="pRr" directed="false" shadow="true" shadowCol="125186" srcRow="2543" trgRow="628" color="EX-dark-cyan" />
    <link srcID="12419" trgID="10573" rel="pRr" directed="false" shadow="true" shadowCol="125187" srcRow="2543" trgRow="1011" color="EX-red" />
    <link srcID="12419" trgID="10144" rel="pRr" directed="false" shadow="true" shadowCol="125188" srcRow="2543" trgRow="1366" color="EX-dark-orange" />
    <link srcID="9608" trgID="12419" rel="pRr" directed="false" shadow="true" shadowCol="125189" srcRow="1802" trgRow="2543" color="EX-dark-gray-purple" />
    <link srcID="9913" trgID="12419" rel="pRr" directed="false" shadow="true" shadowCol="125190" srcRow="2283" trgRow="2543" color="EX-cyan" />
    <link srcID="13487" trgID="9654" rel="pRr" directed="false" shadow="true" shadowCol="125191" srcRow="2544" trgRow="628" color="EX-yellow-orange" />
    <link srcID="13487" trgID="8758" rel="pRr" directed="false" shadow="true" shadowCol="125192" srcRow="2544" trgRow="730" color="EX-pure-blue" />
    <link srcID="13487" trgID="8236" rel="pRr" directed="false" shadow="true" shadowCol="125193" srcRow="2544" trgRow="1803" color="EX-dark-yellow-green" />
    <link srcID="9309" trgID="13487" rel="pRr" directed="false" shadow="true" shadowCol="125194" srcRow="1869" trgRow="2544" color="EX-dark-magenta" />
    <link srcID="13487" trgID="9491" rel="pRr" directed="false" shadow="true" shadowCol="125195" srcRow="2544" trgRow="1941" color="EX-dark-green" />
    <link srcID="12810" trgID="9654" rel="pRr" directed="false" shadow="true" shadowCol="125196" srcRow="2545" trgRow="628" color="EX-blue-magenta" />
    <link srcID="12810" trgID="10156" rel="pRr" directed="false" shadow="true" shadowCol="125197" srcRow="2545" trgRow="877" color="EX-yellow-green" />
    <link srcID="12810" trgID="9042" rel="pRr" directed="false" shadow="true" shadowCol="125198" srcRow="2545" trgRow="1415" color="EX-magenta" />
    <link srcID="9608" trgID="12810" rel="pRr" directed="false" shadow="true" shadowCol="125199" srcRow="1802" trgRow="2545" color="EX-green" />
    <link srcID="8421" trgID="12810" rel="pRr" directed="false" shadow="true" shadowCol="125200" srcRow="1807" trgRow="2545" color="EX-yellow" />
    <link srcID="12116" trgID="9654" rel="pRr" directed="false" shadow="true" shadowCol="125201" srcRow="2546" trgRow="628" color="EX-purple" />
    <link srcID="8693" trgID="12116" rel="pRr" directed="false" shadow="true" shadowCol="125202" srcRow="1744" trgRow="2546" color="EX-dark-purple" />
    <link srcID="10360" trgID="12116" rel="pRr" directed="false" shadow="true" shadowCol="125203" srcRow="1745" trgRow="2546" color="EX-dark-red" />
    <link srcID="12116" trgID="8236" rel="pRr" directed="false" shadow="true" shadowCol="125204" srcRow="2546" trgRow="1803" color="EX-pale-green" />
    <link srcID="12116" trgID="8287" rel="pRr" directed="false" shadow="true" shadowCol="125205" srcRow="2546" trgRow="1930" color="EX-pale-blue" />
    <link srcID="10749" trgID="9654" rel="pRr" directed="false" shadow="true" shadowCol="125206" srcRow="2547" trgRow="628" color="EX-dark-tan" />
    <link srcID="10749" trgID="8948" rel="pRr" directed="false" shadow="true" shadowCol="125207" srcRow="2547" trgRow="640" color="EX-pale-blue-magenta" />
    <link srcID="10749" trgID="8727" rel="pRr" directed="false" shadow="true" shadowCol="125208" srcRow="2547" trgRow="1373" color="EX-pale-yellow orange" />
    <link srcID="9261" trgID="10749" rel="pRr" directed="false" shadow="true" shadowCol="125209" srcRow="1805" trgRow="2547" color="EX-medium-magenta" />
    <link srcID="9320" trgID="10749" rel="pRr" directed="false" shadow="true" shadowCol="125210" srcRow="1921" trgRow="2547" color="EX-pale-red" />
    <link srcID="9654" trgID="13678" rel="pRr" directed="false" shadow="true" shadowCol="125211" srcRow="628" trgRow="2548" color="EX-pale-cyan" />
    <link srcID="13678" trgID="10290" rel="pRr" directed="false" shadow="true" shadowCol="125212" srcRow="2548" trgRow="1012" color="EX-pale-yellow-green" />
    <link srcID="13678" trgID="9210" rel="pRr" directed="false" shadow="true" shadowCol="125213" srcRow="2548" trgRow="1852" color="EX-pale-purple" />
    <link srcID="13678" trgID="8854" rel="pRr" directed="false" shadow="true" shadowCol="125214" srcRow="2548" trgRow="1932" color="EX-pale-magenta" />
    <link srcID="13678" trgID="10316" rel="pRr" directed="false" shadow="true" shadowCol="125215" srcRow="2548" trgRow="2048" color="EX-pale-red-orange" />
    <link srcID="9654" trgID="11918" rel="pRr" directed="false" shadow="true" shadowCol="125216" srcRow="628" trgRow="2549" color="EX-blue" />
    <link srcID="9203" trgID="11918" rel="pRr" directed="false" shadow="true" shadowCol="125217" srcRow="1851" trgRow="2549" color="EX-orange" />
    <link srcID="8791" trgID="11918" rel="pRr" directed="false" shadow="true" shadowCol="125218" srcRow="1875" trgRow="2549" color="EX-dark-cyan" />
    <link srcID="11918" trgID="10381" rel="pRr" directed="false" shadow="true" shadowCol="125219" srcRow="2549" trgRow="1907" color="EX-red" />
    <link srcID="9629" trgID="11918" rel="pRr" directed="false" shadow="true" shadowCol="125220" srcRow="2062" trgRow="2549" color="EX-dark-orange" />
    <link srcID="9654" trgID="12589" rel="pRr" directed="false" shadow="true" shadowCol="125221" srcRow="628" trgRow="2550" color="EX-dark-gray-purple" />
    <link srcID="12589" trgID="8948" rel="pRr" directed="false" shadow="true" shadowCol="125222" srcRow="2550" trgRow="640" color="EX-cyan" />
    <link srcID="12589" trgID="8294" rel="pRr" directed="false" shadow="true" shadowCol="125223" srcRow="2550" trgRow="1004" color="EX-yellow-orange" />
    <link srcID="12589" trgID="8236" rel="pRr" directed="false" shadow="true" shadowCol="125224" srcRow="2550" trgRow="1803" color="EX-pure-blue" />
    <link srcID="9203" trgID="12589" rel="pRr" directed="false" shadow="true" shadowCol="125225" srcRow="1851" trgRow="2550" color="EX-dark-yellow-green" />
    <link srcID="9654" trgID="12868" rel="pRr" directed="false" shadow="true" shadowCol="125226" srcRow="628" trgRow="2551" color="EX-dark-magenta" />
    <link srcID="9821" trgID="12868" rel="pRr" directed="false" shadow="true" shadowCol="125227" srcRow="871" trgRow="2551" color="EX-dark-green" />
    <link srcID="8693" trgID="12868" rel="pRr" directed="false" shadow="true" shadowCol="125228" srcRow="1744" trgRow="2551" color="EX-blue-magenta" />
    <link srcID="10360" trgID="12868" rel="pRr" directed="false" shadow="true" shadowCol="125229" srcRow="1745" trgRow="2551" color="EX-yellow-green" />
    <link srcID="9320" trgID="12868" rel="pRr" directed="false" shadow="true" shadowCol="125230" srcRow="1921" trgRow="2551" color="EX-magenta" />
    <link srcID="9654" trgID="13728" rel="pRr" directed="false" shadow="true" shadowCol="125231" srcRow="628" trgRow="2552" color="EX-green" />
    <link srcID="13728" trgID="10081" rel="pRr" directed="false" shadow="true" shadowCol="125232" srcRow="2552" trgRow="722" color="EX-yellow" />
    <link srcID="13728" trgID="10440" rel="pRr" directed="false" shadow="true" shadowCol="125233" srcRow="2552" trgRow="802" color="EX-purple" />
    <link srcID="9621" trgID="13728" rel="pRr" directed="false" shadow="true" shadowCol="125234" srcRow="998" trgRow="2552" color="EX-dark-purple" />
    <link srcID="13728" trgID="9210" rel="pRr" directed="false" shadow="true" shadowCol="125235" srcRow="2552" trgRow="1852" color="EX-dark-red" />
    <link srcID="9654" trgID="13070" rel="pRr" directed="false" shadow="true" shadowCol="125236" srcRow="628" trgRow="2553" color="EX-pale-green" />
    <link srcID="13070" trgID="8236" rel="pRr" directed="false" shadow="true" shadowCol="125237" srcRow="2553" trgRow="1803" color="EX-pale-blue" />
    <link srcID="13070" trgID="8447" rel="pRr" directed="false" shadow="true" shadowCol="125238" srcRow="2553" trgRow="1804" color="EX-dark-tan" />
    <link srcID="13070" trgID="9387" rel="pRr" directed="false" shadow="true" shadowCol="125239" srcRow="2553" trgRow="1927" color="EX-pale-blue-magenta" />
    <link srcID="10155" trgID="13070" rel="pRr" directed="false" shadow="true" shadowCol="125240" srcRow="2064" trgRow="2553" color="EX-pale-yellow orange" />
    <link srcID="9654" trgID="12947" rel="pRr" directed="false" shadow="true" shadowCol="125241" srcRow="628" trgRow="2554" color="EX-medium-magenta" />
    <link srcID="12947" trgID="8758" rel="pRr" directed="false" shadow="true" shadowCol="125242" srcRow="2554" trgRow="730" color="EX-pale-red" />
    <link srcID="8693" trgID="12947" rel="pRr" directed="false" shadow="true" shadowCol="125243" srcRow="1744" trgRow="2554" color="EX-pale-cyan" />
    <link srcID="8564" trgID="12947" rel="pRr" directed="false" shadow="true" shadowCol="125244" srcRow="2128" trgRow="2554" color="EX-pale-yellow-green" />
    <link srcID="8563" trgID="12947" rel="pRr" directed="false" shadow="true" shadowCol="125245" srcRow="2261" trgRow="2554" color="EX-pale-purple" />
    <link srcID="9654" trgID="13948" rel="pRr" directed="false" shadow="true" shadowCol="125246" srcRow="628" trgRow="2555" color="EX-pale-magenta" />
    <link srcID="10320" trgID="13948" rel="pRr" directed="false" shadow="true" shadowCol="125247" srcRow="638" trgRow="2555" color="EX-pale-red-orange" />
    <link srcID="8341" trgID="13948" rel="pRr" directed="false" shadow="true" shadowCol="125248" srcRow="1616" trgRow="2555" color="EX-blue" />
    <link srcID="13948" trgID="9210" rel="pRr" directed="false" shadow="true" shadowCol="125249" srcRow="2555" trgRow="1852" color="EX-orange" />
    <link srcID="10178" trgID="13948" rel="pRr" directed="false" shadow="true" shadowCol="125250" srcRow="1939" trgRow="2555" color="EX-dark-cyan" />
    <link srcID="9654" trgID="12118" rel="pRr" directed="false" shadow="true" shadowCol="125251" srcRow="628" trgRow="2556" color="EX-red" />
    <link srcID="12118" trgID="8641" rel="pRr" directed="false" shadow="true" shadowCol="125252" srcRow="2556" trgRow="724" color="EX-dark-orange" />
    <link srcID="10290" trgID="12118" rel="pRr" directed="false" shadow="true" shadowCol="125253" srcRow="1012" trgRow="2556" color="EX-dark-gray-purple" />
    <link srcID="9608" trgID="12118" rel="pRr" directed="false" shadow="true" shadowCol="125254" srcRow="1802" trgRow="2556" color="EX-cyan" />
    <link srcID="12118" trgID="9503" rel="pRr" directed="false" shadow="true" shadowCol="125255" srcRow="2556" trgRow="2051" color="EX-yellow-orange" />
    <link srcID="9654" trgID="11527" rel="pRr" directed="false" shadow="true" shadowCol="125256" srcRow="628" trgRow="2557" color="EX-pure-blue" />
    <link srcID="11527" trgID="8462" rel="pRr" directed="false" shadow="true" shadowCol="125257" srcRow="2557" trgRow="884" color="EX-dark-yellow-green" />
    <link srcID="9631" trgID="11527" rel="pRr" directed="false" shadow="true" shadowCol="125258" srcRow="903" trgRow="2557" color="EX-dark-magenta" />
    <link srcID="9608" trgID="11527" rel="pRr" directed="false" shadow="true" shadowCol="125259" srcRow="1802" trgRow="2557" color="EX-dark-green" />
    <link srcID="9210" trgID="11527" rel="pRr" directed="false" shadow="true" shadowCol="125260" srcRow="1852" trgRow="2557" color="EX-blue-magenta" />
    <link srcID="9654" trgID="13010" rel="pRr" directed="false" shadow="true" shadowCol="125261" srcRow="628" trgRow="2558" color="EX-yellow-green" />
    <link srcID="9203" trgID="13010" rel="pRr" directed="false" shadow="true" shadowCol="125262" srcRow="1851" trgRow="2558" color="EX-magenta" />
    <link srcID="9210" trgID="13010" rel="pRr" directed="false" shadow="true" shadowCol="125263" srcRow="1852" trgRow="2558" color="EX-green" />
    <link srcID="13010" trgID="8854" rel="pRr" directed="false" shadow="true" shadowCol="125264" srcRow="2558" trgRow="1932" color="EX-yellow" />
    <link srcID="8916" trgID="13010" rel="pRr" directed="false" shadow="true" shadowCol="125265" srcRow="2100" trgRow="2558" color="EX-purple" />
    <link srcID="9654" trgID="13595" rel="pRr" directed="false" shadow="true" shadowCol="125266" srcRow="628" trgRow="2559" color="EX-dark-purple" />
    <link srcID="8693" trgID="13595" rel="pRr" directed="false" shadow="true" shadowCol="125267" srcRow="1744" trgRow="2559" color="EX-dark-red" />
    <link srcID="9608" trgID="13595" rel="pRr" directed="false" shadow="true" shadowCol="125268" srcRow="1802" trgRow="2559" color="EX-pale-green" />
    <link srcID="10157" trgID="13595" rel="pRr" directed="false" shadow="true" shadowCol="125269" srcRow="1872" trgRow="2559" color="EX-pale-blue" />
    <link srcID="9629" trgID="13595" rel="pRr" directed="false" shadow="true" shadowCol="125270" srcRow="2062" trgRow="2559" color="EX-dark-tan" />
    <link srcID="9654" trgID="11927" rel="pRr" directed="false" shadow="true" shadowCol="125271" srcRow="628" trgRow="2560" color="EX-pale-blue-magenta" />
    <link srcID="11927" trgID="9895" rel="pRr" directed="false" shadow="true" shadowCol="125272" srcRow="2560" trgRow="1049" color="EX-pale-yellow orange" />
    <link srcID="9608" trgID="11927" rel="pRr" directed="false" shadow="true" shadowCol="125273" srcRow="1802" trgRow="2560" color="EX-medium-magenta" />
    <link srcID="8791" trgID="11927" rel="pRr" directed="false" shadow="true" shadowCol="125274" srcRow="1875" trgRow="2560" color="EX-pale-red" />
    <link srcID="9629" trgID="11927" rel="pRr" directed="false" shadow="true" shadowCol="125275" srcRow="2062" trgRow="2560" color="EX-pale-cyan" />
    <link srcID="9654" trgID="12482" rel="pRr" directed="false" shadow="true" shadowCol="125276" srcRow="628" trgRow="2561" color="EX-pale-yellow-green" />
    <link srcID="10360" trgID="12482" rel="pRr" directed="false" shadow="true" shadowCol="125277" srcRow="1745" trgRow="2561" color="EX-pale-purple" />
    <link srcID="8236" trgID="12482" rel="pRr" directed="false" shadow="true" shadowCol="125278" srcRow="1803" trgRow="2561" color="EX-pale-magenta" />
    <link srcID="9210" trgID="12482" rel="pRr" directed="false" shadow="true" shadowCol="125279" srcRow="1852" trgRow="2561" color="EX-pale-red-orange" />
    <link srcID="12482" trgID="8287" rel="pRr" directed="false" shadow="true" shadowCol="125280" srcRow="2561" trgRow="1930" color="EX-blue" />
    <link srcID="9654" trgID="12555" rel="pRr" directed="false" shadow="true" shadowCol="125281" srcRow="628" trgRow="2562" color="EX-orange" />
    <link srcID="8335" trgID="12555" rel="pRr" directed="false" shadow="true" shadowCol="125282" srcRow="1650" trgRow="2562" color="EX-dark-cyan" />
    <link srcID="9608" trgID="12555" rel="pRr" directed="false" shadow="true" shadowCol="125283" srcRow="1802" trgRow="2562" color="EX-red" />
    <link srcID="8447" trgID="12555" rel="pRr" directed="false" shadow="true" shadowCol="125284" srcRow="1804" trgRow="2562" color="EX-dark-orange" />
    <link srcID="9261" trgID="12555" rel="pRr" directed="false" shadow="true" shadowCol="125285" srcRow="1805" trgRow="2562" color="EX-dark-gray-purple" />
    <link srcID="9654" trgID="13117" rel="pRr" directed="false" shadow="true" shadowCol="125286" srcRow="628" trgRow="2563" color="EX-cyan" />
    <link srcID="8236" trgID="13117" rel="pRr" directed="false" shadow="true" shadowCol="125287" srcRow="1803" trgRow="2563" color="EX-yellow-orange" />
    <link srcID="10157" trgID="13117" rel="pRr" directed="false" shadow="true" shadowCol="125288" srcRow="1872" trgRow="2563" color="EX-pure-blue" />
    <link srcID="9783" trgID="13117" rel="pRr" directed="false" shadow="true" shadowCol="125289" srcRow="1935" trgRow="2563" color="EX-dark-yellow-green" />
    <link srcID="10155" trgID="13117" rel="pRr" directed="false" shadow="true" shadowCol="125290" srcRow="2064" trgRow="2563" color="EX-dark-magenta" />
    <link srcID="9654" trgID="12480" rel="pRr" directed="false" shadow="true" shadowCol="125291" srcRow="628" trgRow="2564" color="EX-dark-green" />
    <link srcID="8311" trgID="12480" rel="pRr" directed="false" shadow="true" shadowCol="125292" srcRow="741" trgRow="2564" color="EX-blue-magenta" />
    <link srcID="10360" trgID="12480" rel="pRr" directed="false" shadow="true" shadowCol="125293" srcRow="1745" trgRow="2564" color="EX-yellow-green" />
    <link srcID="9956" trgID="12480" rel="pRr" directed="false" shadow="true" shadowCol="125294" srcRow="1933" trgRow="2564" color="EX-magenta" />
    <link srcID="9781" trgID="12480" rel="pRr" directed="false" shadow="true" shadowCol="125295" srcRow="1946" trgRow="2564" color="EX-green" />
    <link srcID="9654" trgID="10656" rel="pRr" directed="false" shadow="true" shadowCol="125296" srcRow="628" trgRow="2565" color="EX-yellow" />
    <link srcID="8693" trgID="10656" rel="pRr" directed="false" shadow="true" shadowCol="125297" srcRow="1744" trgRow="2565" color="EX-purple" />
    <link srcID="9608" trgID="10656" rel="pRr" directed="false" shadow="true" shadowCol="125298" srcRow="1802" trgRow="2565" color="EX-dark-purple" />
    <link srcID="8236" trgID="10656" rel="pRr" directed="false" shadow="true" shadowCol="125299" srcRow="1803" trgRow="2565" color="EX-dark-red" />
    <link srcID="9203" trgID="10656" rel="pRr" directed="false" shadow="true" shadowCol="125300" srcRow="1851" trgRow="2565" color="EX-pale-green" />
    <link srcID="11395" trgID="9654" rel="pRr" directed="false" shadow="true" shadowCol="125301" srcRow="2566" trgRow="628" color="EX-pale-blue" />
    <link srcID="11395" trgID="8693" rel="pRr" directed="false" shadow="true" shadowCol="125302" srcRow="2566" trgRow="1744" color="EX-dark-tan" />
    <link srcID="11395" trgID="8236" rel="pRr" directed="false" shadow="true" shadowCol="125303" srcRow="2566" trgRow="1803" color="EX-pale-blue-magenta" />
    <link srcID="11395" trgID="10178" rel="pRr" directed="false" shadow="true" shadowCol="125304" srcRow="2566" trgRow="1939" color="EX-pale-yellow orange" />
    <link srcID="11133" trgID="9654" rel="pRr" directed="false" shadow="true" shadowCol="125305" srcRow="2567" trgRow="628" color="EX-medium-magenta" />
    <link srcID="11133" trgID="8311" rel="pRr" directed="false" shadow="true" shadowCol="125306" srcRow="2567" trgRow="741" color="EX-pale-red" />
    <link srcID="11133" trgID="9608" rel="pRr" directed="false" shadow="true" shadowCol="125307" srcRow="2567" trgRow="1802" color="EX-pale-cyan" />
    <link srcID="11133" trgID="9210" rel="pRr" directed="false" shadow="true" shadowCol="125308" srcRow="2567" trgRow="1852" color="EX-pale-yellow-green" />
    <link srcID="13739" trgID="9654" rel="pRr" directed="false" shadow="true" shadowCol="125309" srcRow="2568" trgRow="628" color="EX-pale-purple" />
    <link srcID="13739" trgID="10464" rel="pRr" directed="false" shadow="true" shadowCol="125310" srcRow="2568" trgRow="1039" color="EX-pale-magenta" />
    <link srcID="13739" trgID="8236" rel="pRr" directed="false" shadow="true" shadowCol="125311" srcRow="2568" trgRow="1803" color="EX-pale-red-orange" />
    <link srcID="13739" trgID="9210" rel="pRr" directed="false" shadow="true" shadowCol="125312" srcRow="2568" trgRow="1852" color="EX-blue" />
    <link srcID="11379" trgID="9654" rel="pRr" directed="false" shadow="true" shadowCol="125313" srcRow="2569" trgRow="628" color="EX-orange" />
    <link srcID="11379" trgID="9433" rel="pRr" directed="false" shadow="true" shadowCol="125314" srcRow="2569" trgRow="966" color="EX-dark-cyan" />
    <link srcID="11379" trgID="9422" rel="pRr" directed="false" shadow="true" shadowCol="125315" srcRow="2569" trgRow="1242" color="EX-red" />
    <link srcID="11379" trgID="8959" rel="pRr" directed="false" shadow="true" shadowCol="125316" srcRow="2569" trgRow="1682" color="EX-dark-orange" />
    <link srcID="12026" trgID="9654" rel="pRr" directed="false" shadow="true" shadowCol="125317" srcRow="2570" trgRow="628" color="EX-dark-gray-purple" />
    <link srcID="12026" trgID="10226" rel="pRr" directed="false" shadow="true" shadowCol="125318" srcRow="2570" trgRow="1401" color="EX-cyan" />
    <link srcID="8693" trgID="12026" rel="pRr" directed="false" shadow="true" shadowCol="125319" srcRow="1744" trgRow="2570" color="EX-yellow-orange" />
    <link srcID="12026" trgID="10360" rel="pRr" directed="false" shadow="true" shadowCol="125320" srcRow="2570" trgRow="1745" color="EX-pure-blue" />
    <link srcID="12844" trgID="9654" rel="pRr" directed="false" shadow="true" shadowCol="125321" srcRow="2571" trgRow="628" color="EX-dark-yellow-green" />
    <link srcID="9613" trgID="12844" rel="pRr" directed="false" shadow="true" shadowCol="125322" srcRow="954" trgRow="2571" color="EX-dark-magenta" />
    <link srcID="9608" trgID="12844" rel="pRr" directed="false" shadow="true" shadowCol="125323" srcRow="1802" trgRow="2571" color="EX-dark-green" />
    <link srcID="12844" trgID="9550" rel="pRr" directed="false" shadow="true" shadowCol="125324" srcRow="2571" trgRow="1917" color="EX-blue-magenta" />
    <link srcID="12022" trgID="9654" rel="pRr" directed="false" shadow="true" shadowCol="125325" srcRow="2572" trgRow="628" color="EX-yellow-green" />
    <link srcID="8693" trgID="12022" rel="pRr" directed="false" shadow="true" shadowCol="125326" srcRow="1744" trgRow="2572" color="EX-magenta" />
    <link srcID="12022" trgID="10360" rel="pRr" directed="false" shadow="true" shadowCol="125327" srcRow="2572" trgRow="1745" color="EX-green" />
    <link srcID="12022" trgID="9210" rel="pRr" directed="false" shadow="true" shadowCol="125328" srcRow="2572" trgRow="1852" color="EX-yellow" />
    <link srcID="11214" trgID="9654" rel="pRr" directed="false" shadow="true" shadowCol="125329" srcRow="2573" trgRow="628" color="EX-purple" />
    <link srcID="11214" trgID="10081" rel="pRr" directed="false" shadow="true" shadowCol="125330" srcRow="2573" trgRow="722" color="EX-dark-purple" />
    <link srcID="9608" trgID="11214" rel="pRr" directed="false" shadow="true" shadowCol="125331" srcRow="1802" trgRow="2573" color="EX-dark-red" />
    <link srcID="11214" trgID="8236" rel="pRr" directed="false" shadow="true" shadowCol="125332" srcRow="2573" trgRow="1803" color="EX-pale-green" />
    <link srcID="12368" trgID="9654" rel="pRr" directed="false" shadow="true" shadowCol="125333" srcRow="2574" trgRow="628" color="EX-pale-blue" />
    <link srcID="8693" trgID="12368" rel="pRr" directed="false" shadow="true" shadowCol="125334" srcRow="1744" trgRow="2574" color="EX-dark-tan" />
    <link srcID="10360" trgID="12368" rel="pRr" directed="false" shadow="true" shadowCol="125335" srcRow="1745" trgRow="2574" color="EX-pale-blue-magenta" />
    <link srcID="12368" trgID="8236" rel="pRr" directed="false" shadow="true" shadowCol="125336" srcRow="2574" trgRow="1803" color="EX-pale-yellow orange" />
    <link srcID="12364" trgID="9654" rel="pRr" directed="false" shadow="true" shadowCol="125337" srcRow="2575" trgRow="628" color="EX-medium-magenta" />
    <link srcID="8693" trgID="12364" rel="pRr" directed="false" shadow="true" shadowCol="125338" srcRow="1744" trgRow="2575" color="EX-pale-red" />
    <link srcID="10360" trgID="12364" rel="pRr" directed="false" shadow="true" shadowCol="125339" srcRow="1745" trgRow="2575" color="EX-pale-cyan" />
    <link srcID="12364" trgID="8236" rel="pRr" directed="false" shadow="true" shadowCol="125340" srcRow="2575" trgRow="1803" color="EX-pale-yellow-green" />
    <link srcID="9654" trgID="11647" rel="pRr" directed="false" shadow="true" shadowCol="125341" srcRow="628" trgRow="2576" color="EX-pale-purple" />
    <link srcID="10166" trgID="11647" rel="pRr" directed="false" shadow="true" shadowCol="125342" srcRow="1284" trgRow="2576" color="EX-pale-magenta" />
    <link srcID="11647" trgID="10066" rel="pRr" directed="false" shadow="true" shadowCol="125343" srcRow="2576" trgRow="1528" color="EX-pale-red-orange" />
    <link srcID="11647" trgID="8236" rel="pRr" directed="false" shadow="true" shadowCol="125344" srcRow="2576" trgRow="1803" color="EX-blue" />
    <link srcID="9654" trgID="12908" rel="pRr" directed="false" shadow="true" shadowCol="125345" srcRow="628" trgRow="2577" color="EX-orange" />
    <link srcID="8421" trgID="12908" rel="pRr" directed="false" shadow="true" shadowCol="125346" srcRow="1807" trgRow="2577" color="EX-dark-cyan" />
    <link srcID="9203" trgID="12908" rel="pRr" directed="false" shadow="true" shadowCol="125347" srcRow="1851" trgRow="2577" color="EX-red" />
    <link srcID="12908" trgID="9210" rel="pRr" directed="false" shadow="true" shadowCol="125348" srcRow="2577" trgRow="1852" color="EX-dark-orange" />
    <link srcID="9654" trgID="10882" rel="pRr" directed="false" shadow="true" shadowCol="125349" srcRow="628" trgRow="2578" color="EX-dark-gray-purple" />
    <link srcID="10882" trgID="8447" rel="pRr" directed="false" shadow="true" shadowCol="125350" srcRow="2578" trgRow="1804" color="EX-cyan" />
    <link srcID="9203" trgID="10882" rel="pRr" directed="false" shadow="true" shadowCol="125351" srcRow="1851" trgRow="2578" color="EX-yellow-orange" />
    <link srcID="10157" trgID="10882" rel="pRr" directed="false" shadow="true" shadowCol="125352" srcRow="1872" trgRow="2578" color="EX-pure-blue" />
    <link srcID="9654" trgID="12927" rel="pRr" directed="false" shadow="true" shadowCol="125353" srcRow="628" trgRow="2579" color="EX-dark-yellow-green" />
    <link srcID="8693" trgID="12927" rel="pRr" directed="false" shadow="true" shadowCol="125354" srcRow="1744" trgRow="2579" color="EX-dark-magenta" />
    <link srcID="10360" trgID="12927" rel="pRr" directed="false" shadow="true" shadowCol="125355" srcRow="1745" trgRow="2579" color="EX-dark-green" />
    <link srcID="12927" trgID="8236" rel="pRr" directed="false" shadow="true" shadowCol="125356" srcRow="2579" trgRow="1803" color="EX-blue-magenta" />
    <link srcID="9654" trgID="12434" rel="pRr" directed="false" shadow="true" shadowCol="125357" srcRow="628" trgRow="2580" color="EX-yellow-green" />
    <link srcID="12434" trgID="9705" rel="pRr" directed="false" shadow="true" shadowCol="125358" srcRow="2580" trgRow="812" color="EX-magenta" />
    <link srcID="9261" trgID="12434" rel="pRr" directed="false" shadow="true" shadowCol="125359" srcRow="1805" trgRow="2580" color="EX-green" />
    <link srcID="12434" trgID="10105" rel="pRr" directed="false" shadow="true" shadowCol="125360" srcRow="2580" trgRow="2351" color="EX-yellow" />
    <link srcID="9654" trgID="12932" rel="pRr" directed="false" shadow="true" shadowCol="125361" srcRow="628" trgRow="2581" color="EX-purple" />
    <link srcID="12932" trgID="8948" rel="pRr" directed="false" shadow="true" shadowCol="125362" srcRow="2581" trgRow="640" color="EX-dark-purple" />
    <link srcID="9203" trgID="12932" rel="pRr" directed="false" shadow="true" shadowCol="125363" srcRow="1851" trgRow="2581" color="EX-dark-red" />
    <link srcID="12932" trgID="9210" rel="pRr" directed="false" shadow="true" shadowCol="125364" srcRow="2581" trgRow="1852" color="EX-pale-green" />
    <link srcID="9654" trgID="11674" rel="pRr" directed="false" shadow="true" shadowCol="125365" srcRow="628" trgRow="2582" color="EX-pale-blue" />
    <link srcID="9198" trgID="11674" rel="pRr" directed="false" shadow="true" shadowCol="125366" srcRow="1298" trgRow="2582" color="EX-dark-tan" />
    <link srcID="11674" trgID="8236" rel="pRr" directed="false" shadow="true" shadowCol="125367" srcRow="2582" trgRow="1803" color="EX-pale-blue-magenta" />
    <link srcID="9203" trgID="11674" rel="pRr" directed="false" shadow="true" shadowCol="125368" srcRow="1851" trgRow="2582" color="EX-pale-yellow orange" />
    <link srcID="9654" trgID="12981" rel="pRr" directed="false" shadow="true" shadowCol="125369" srcRow="628" trgRow="2583" color="EX-medium-magenta" />
    <link srcID="8693" trgID="12981" rel="pRr" directed="false" shadow="true" shadowCol="125370" srcRow="1744" trgRow="2583" color="EX-pale-red" />
    <link srcID="10360" trgID="12981" rel="pRr" directed="false" shadow="true" shadowCol="125371" srcRow="1745" trgRow="2583" color="EX-pale-cyan" />
    <link srcID="12981" trgID="8236" rel="pRr" directed="false" shadow="true" shadowCol="125372" srcRow="2583" trgRow="1803" color="EX-pale-yellow-green" />
    <link srcID="9654" trgID="13978" rel="pRr" directed="false" shadow="true" shadowCol="125373" srcRow="628" trgRow="2584" color="EX-pale-purple" />
    <link srcID="13978" trgID="8948" rel="pRr" directed="false" shadow="true" shadowCol="125374" srcRow="2584" trgRow="640" color="EX-pale-magenta" />
    <link srcID="8997" trgID="13978" rel="pRr" directed="false" shadow="true" shadowCol="125375" srcRow="904" trgRow="2584" color="EX-pale-red-orange" />
    <link srcID="8930" trgID="13978" rel="pRr" directed="false" shadow="true" shadowCol="125376" srcRow="1435" trgRow="2584" color="EX-blue" />
    <link srcID="9654" trgID="12959" rel="pRr" directed="false" shadow="true" shadowCol="125377" srcRow="628" trgRow="2585" color="EX-orange" />
    <link srcID="8807" trgID="12959" rel="pRr" directed="false" shadow="true" shadowCol="125378" srcRow="1038" trgRow="2585" color="EX-dark-cyan" />
    <link srcID="12959" trgID="8236" rel="pRr" directed="false" shadow="true" shadowCol="125379" srcRow="2585" trgRow="1803" color="EX-red" />
    <link srcID="9203" trgID="12959" rel="pRr" directed="false" shadow="true" shadowCol="125380" srcRow="1851" trgRow="2585" color="EX-dark-orange" />
    <link srcID="9654" trgID="12085" rel="pRr" directed="false" shadow="true" shadowCol="125381" srcRow="628" trgRow="2586" color="EX-dark-gray-purple" />
    <link srcID="9608" trgID="12085" rel="pRr" directed="false" shadow="true" shadowCol="125382" srcRow="1802" trgRow="2586" color="EX-cyan" />
    <link srcID="9203" trgID="12085" rel="pRr" directed="false" shadow="true" shadowCol="125383" srcRow="1851" trgRow="2586" color="EX-yellow-orange" />
    <link srcID="12085" trgID="8410" rel="pRr" directed="false" shadow="true" shadowCol="125384" srcRow="2586" trgRow="1912" color="EX-pure-blue" />
    <link srcID="9654" trgID="13547" rel="pRr" directed="false" shadow="true" shadowCol="125385" srcRow="628" trgRow="2587" color="EX-dark-yellow-green" />
    <link srcID="9203" trgID="13547" rel="pRr" directed="false" shadow="true" shadowCol="125386" srcRow="1851" trgRow="2587" color="EX-dark-magenta" />
    <link srcID="10124" trgID="13547" rel="pRr" directed="false" shadow="true" shadowCol="125387" srcRow="2106" trgRow="2587" color="EX-dark-green" />
    <link srcID="13547" trgID="9577" rel="pRr" directed="false" shadow="true" shadowCol="125388" srcRow="2587" trgRow="2346" color="EX-blue-magenta" />
    <link srcID="9654" trgID="13284" rel="pRr" directed="false" shadow="true" shadowCol="125389" srcRow="628" trgRow="2588" color="EX-yellow-green" />
    <link srcID="8412" trgID="13284" rel="pRr" directed="false" shadow="true" shadowCol="125390" srcRow="713" trgRow="2588" color="EX-magenta" />
    <link srcID="8693" trgID="13284" rel="pRr" directed="false" shadow="true" shadowCol="125391" srcRow="1744" trgRow="2588" color="EX-green" />
    <link srcID="9387" trgID="13284" rel="pRr" directed="false" shadow="true" shadowCol="125392" srcRow="1927" trgRow="2588" color="EX-yellow" />
    <link srcID="9654" trgID="10976" rel="pRr" directed="false" shadow="true" shadowCol="125393" srcRow="628" trgRow="2589" color="EX-purple" />
    <link srcID="10976" trgID="8641" rel="pRr" directed="false" shadow="true" shadowCol="125394" srcRow="2589" trgRow="724" color="EX-dark-purple" />
    <link srcID="10512" trgID="10976" rel="pRr" directed="false" shadow="true" shadowCol="125395" srcRow="1376" trgRow="2589" color="EX-dark-red" />
    <link srcID="9522" trgID="10976" rel="pRr" directed="false" shadow="true" shadowCol="125396" srcRow="1801" trgRow="2589" color="EX-pale-green" />
    <link srcID="9654" trgID="13204" rel="pRr" directed="false" shadow="true" shadowCol="125397" srcRow="628" trgRow="2590" color="EX-pale-blue" />
    <link srcID="9608" trgID="13204" rel="pRr" directed="false" shadow="true" shadowCol="125398" srcRow="1802" trgRow="2590" color="EX-dark-tan" />
    <link srcID="8421" trgID="13204" rel="pRr" directed="false" shadow="true" shadowCol="125399" srcRow="1807" trgRow="2590" color="EX-pale-blue-magenta" />
    <link srcID="9203" trgID="13204" rel="pRr" directed="false" shadow="true" shadowCol="125400" srcRow="1851" trgRow="2590" color="EX-pale-yellow orange" />
    <link srcID="9654" trgID="13361" rel="pRr" directed="false" shadow="true" shadowCol="125401" srcRow="628" trgRow="2591" color="EX-medium-magenta" />
    <link srcID="8559" trgID="13361" rel="pRr" directed="false" shadow="true" shadowCol="125402" srcRow="768" trgRow="2591" color="EX-pale-red" />
    <link srcID="8693" trgID="13361" rel="pRr" directed="false" shadow="true" shadowCol="125403" srcRow="1744" trgRow="2591" color="EX-pale-cyan" />
    <link srcID="13361" trgID="8447" rel="pRr" directed="false" shadow="true" shadowCol="125404" srcRow="2591" trgRow="1804" color="EX-pale-yellow-green" />
    <link srcID="9654" trgID="13358" rel="pRr" directed="false" shadow="true" shadowCol="125405" srcRow="628" trgRow="2592" color="EX-pale-purple" />
    <link srcID="8693" trgID="13358" rel="pRr" directed="false" shadow="true" shadowCol="125406" srcRow="1744" trgRow="2592" color="EX-pale-magenta" />
    <link srcID="10360" trgID="13358" rel="pRr" directed="false" shadow="true" shadowCol="125407" srcRow="1745" trgRow="2592" color="EX-pale-red-orange" />
    <link srcID="9203" trgID="13358" rel="pRr" directed="false" shadow="true" shadowCol="125408" srcRow="1851" trgRow="2592" color="EX-blue" />
    <link srcID="9654" trgID="12160" rel="pRr" directed="false" shadow="true" shadowCol="125409" srcRow="628" trgRow="2593" color="EX-orange" />
    <link srcID="12160" trgID="10081" rel="pRr" directed="false" shadow="true" shadowCol="125410" srcRow="2593" trgRow="722" color="EX-dark-cyan" />
    <link srcID="12160" trgID="8641" rel="pRr" directed="false" shadow="true" shadowCol="125411" srcRow="2593" trgRow="724" color="EX-red" />
    <link srcID="9608" trgID="12160" rel="pRr" directed="false" shadow="true" shadowCol="125412" srcRow="1802" trgRow="2593" color="EX-dark-orange" />
    <link srcID="9654" trgID="13336" rel="pRr" directed="false" shadow="true" shadowCol="125413" srcRow="628" trgRow="2594" color="EX-dark-gray-purple" />
    <link srcID="13336" trgID="8641" rel="pRr" directed="false" shadow="true" shadowCol="125414" srcRow="2594" trgRow="724" color="EX-cyan" />
    <link srcID="9979" trgID="13336" rel="pRr" directed="false" shadow="true" shadowCol="125415" srcRow="852" trgRow="2594" color="EX-yellow-orange" />
    <link srcID="13336" trgID="10316" rel="pRr" directed="false" shadow="true" shadowCol="125416" srcRow="2594" trgRow="2048" color="EX-pure-blue" />
    <link srcID="9654" trgID="13683" rel="pRr" directed="false" shadow="true" shadowCol="125417" srcRow="628" trgRow="2595" color="EX-dark-yellow-green" />
    <link srcID="10211" trgID="13683" rel="pRr" directed="false" shadow="true" shadowCol="125418" srcRow="796" trgRow="2595" color="EX-dark-magenta" />
    <link srcID="8693" trgID="13683" rel="pRr" directed="false" shadow="true" shadowCol="125419" srcRow="1744" trgRow="2595" color="EX-dark-green" />
    <link srcID="9608" trgID="13683" rel="pRr" directed="false" shadow="true" shadowCol="125420" srcRow="1802" trgRow="2595" color="EX-blue-magenta" />
    <link srcID="9654" trgID="13679" rel="pRr" directed="false" shadow="true" shadowCol="125421" srcRow="628" trgRow="2596" color="EX-yellow-green" />
    <link srcID="9048" trgID="13679" rel="pRr" directed="false" shadow="true" shadowCol="125422" srcRow="931" trgRow="2596" color="EX-magenta" />
    <link srcID="8693" trgID="13679" rel="pRr" directed="false" shadow="true" shadowCol="125423" srcRow="1744" trgRow="2596" color="EX-green" />
    <link srcID="9203" trgID="13679" rel="pRr" directed="false" shadow="true" shadowCol="125424" srcRow="1851" trgRow="2596" color="EX-yellow" />
    <link srcID="9654" trgID="11708" rel="pRr" directed="false" shadow="true" shadowCol="125425" srcRow="628" trgRow="2597" color="EX-purple" />
    <link srcID="8948" trgID="11708" rel="pRr" directed="false" shadow="true" shadowCol="125426" srcRow="640" trgRow="2597" color="EX-dark-purple" />
    <link srcID="9198" trgID="11708" rel="pRr" directed="false" shadow="true" shadowCol="125427" srcRow="1298" trgRow="2597" color="EX-dark-red" />
    <link srcID="9203" trgID="11708" rel="pRr" directed="false" shadow="true" shadowCol="125428" srcRow="1851" trgRow="2597" color="EX-pale-green" />
    <link srcID="9654" trgID="13260" rel="pRr" directed="false" shadow="true" shadowCol="125429" srcRow="628" trgRow="2598" color="EX-pale-blue" />
    <link srcID="8948" trgID="13260" rel="pRr" directed="false" shadow="true" shadowCol="125430" srcRow="640" trgRow="2598" color="EX-dark-tan" />
    <link srcID="8421" trgID="13260" rel="pRr" directed="false" shadow="true" shadowCol="125431" srcRow="1807" trgRow="2598" color="EX-pale-blue-magenta" />
    <link srcID="8452" trgID="13260" rel="pRr" directed="false" shadow="true" shadowCol="125432" srcRow="1880" trgRow="2598" color="EX-pale-yellow orange" />
    <link srcID="9654" trgID="10593" rel="pRr" directed="false" shadow="true" shadowCol="125433" srcRow="628" trgRow="2599" color="EX-medium-magenta" />
    <link srcID="8693" trgID="10593" rel="pRr" directed="false" shadow="true" shadowCol="125434" srcRow="1744" trgRow="2599" color="EX-pale-red" />
    <link srcID="9608" trgID="10593" rel="pRr" directed="false" shadow="true" shadowCol="125435" srcRow="1802" trgRow="2599" color="EX-pale-cyan" />
    <link srcID="8452" trgID="10593" rel="pRr" directed="false" shadow="true" shadowCol="125436" srcRow="1880" trgRow="2599" color="EX-pale-yellow-green" />
    <link srcID="9654" trgID="12206" rel="pRr" directed="false" shadow="true" shadowCol="125437" srcRow="628" trgRow="2600" color="EX-pale-purple" />
    <link srcID="8948" trgID="12206" rel="pRr" directed="false" shadow="true" shadowCol="125438" srcRow="640" trgRow="2600" color="EX-pale-magenta" />
    <link srcID="9966" trgID="12206" rel="pRr" directed="false" shadow="true" shadowCol="125439" srcRow="1891" trgRow="2600" color="EX-pale-red-orange" />
    <link srcID="8436" trgID="12206" rel="pRr" directed="false" shadow="true" shadowCol="125440" srcRow="2130" trgRow="2600" color="EX-blue" />
    <link srcID="9654" trgID="12218" rel="pRr" directed="false" shadow="true" shadowCol="125441" srcRow="628" trgRow="2601" color="EX-orange" />
    <link srcID="8811" trgID="12218" rel="pRr" directed="false" shadow="true" shadowCol="125442" srcRow="745" trgRow="2601" color="EX-dark-cyan" />
    <link srcID="9457" trgID="12218" rel="pRr" directed="false" shadow="true" shadowCol="125443" srcRow="780" trgRow="2601" color="EX-red" />
    <link srcID="9210" trgID="12218" rel="pRr" directed="false" shadow="true" shadowCol="125444" srcRow="1852" trgRow="2601" color="EX-dark-orange" />
    <link srcID="10942" trgID="9654" rel="pRr" directed="false" shadow="true" shadowCol="125445" srcRow="2602" trgRow="628" color="EX-dark-gray-purple" />
    <link srcID="10942" trgID="8693" rel="pRr" directed="false" shadow="true" shadowCol="125446" srcRow="2602" trgRow="1744" color="EX-cyan" />
    <link srcID="10942" trgID="8236" rel="pRr" directed="false" shadow="true" shadowCol="125447" srcRow="2602" trgRow="1803" color="EX-yellow-orange" />
    <link srcID="11062" trgID="9654" rel="pRr" directed="false" shadow="true" shadowCol="125448" srcRow="2603" trgRow="628" color="EX-pure-blue" />
    <link srcID="11062" trgID="9210" rel="pRr" directed="false" shadow="true" shadowCol="125449" srcRow="2603" trgRow="1852" color="EX-dark-yellow-green" />
    <link srcID="11062" trgID="9907" rel="pRr" directed="false" shadow="true" shadowCol="125450" srcRow="2603" trgRow="2092" color="EX-dark-magenta" />
    <link srcID="14011" trgID="9654" rel="pRr" directed="false" shadow="true" shadowCol="125451" srcRow="2604" trgRow="628" color="EX-dark-green" />
    <link srcID="14011" trgID="8948" rel="pRr" directed="false" shadow="true" shadowCol="125452" srcRow="2604" trgRow="640" color="EX-blue-magenta" />
    <link srcID="14011" trgID="9116" rel="pRr" directed="false" shadow="true" shadowCol="125453" srcRow="2604" trgRow="820" color="EX-yellow-green" />
    <link srcID="13056" trgID="9654" rel="pRr" directed="false" shadow="true" shadowCol="125454" srcRow="2605" trgRow="628" color="EX-magenta" />
    <link srcID="13056" trgID="8641" rel="pRr" directed="false" shadow="true" shadowCol="125455" srcRow="2605" trgRow="724" color="EX-green" />
    <link srcID="13056" trgID="10507" rel="pRr" directed="false" shadow="true" shadowCol="125456" srcRow="2605" trgRow="734" color="EX-yellow" />
    <link srcID="12439" trgID="9654" rel="pRr" directed="false" shadow="true" shadowCol="125457" srcRow="2606" trgRow="628" color="EX-purple" />
    <link srcID="8421" trgID="12439" rel="pRr" directed="false" shadow="true" shadowCol="125458" srcRow="1807" trgRow="2606" color="EX-dark-purple" />
    <link srcID="12439" trgID="9872" rel="pRr" directed="false" shadow="true" shadowCol="125459" srcRow="2606" trgRow="2148" color="EX-dark-red" />
    <link srcID="10872" trgID="9654" rel="pRr" directed="false" shadow="true" shadowCol="125460" srcRow="2607" trgRow="628" color="EX-pale-green" />
    <link srcID="10872" trgID="9210" rel="pRr" directed="false" shadow="true" shadowCol="125461" srcRow="2607" trgRow="1852" color="EX-pale-blue" />
    <link srcID="10872" trgID="8287" rel="pRr" directed="false" shadow="true" shadowCol="125462" srcRow="2607" trgRow="1930" color="EX-dark-tan" />
    <link srcID="11250" trgID="9654" rel="pRr" directed="false" shadow="true" shadowCol="125463" srcRow="2608" trgRow="628" color="EX-pale-blue-magenta" />
    <link srcID="11250" trgID="9346" rel="pRr" directed="false" shadow="true" shadowCol="125464" srcRow="2608" trgRow="1944" color="EX-pale-yellow orange" />
    <link srcID="11250" trgID="10332" rel="pRr" directed="false" shadow="true" shadowCol="125465" srcRow="2608" trgRow="1952" color="EX-medium-magenta" />
    <link srcID="11984" trgID="9654" rel="pRr" directed="false" shadow="true" shadowCol="125466" srcRow="2609" trgRow="628" color="EX-pale-red" />
    <link srcID="8693" trgID="11984" rel="pRr" directed="false" shadow="true" shadowCol="125467" srcRow="1744" trgRow="2609" color="EX-pale-cyan" />
    <link srcID="11984" trgID="8236" rel="pRr" directed="false" shadow="true" shadowCol="125468" srcRow="2609" trgRow="1803" color="EX-pale-yellow-green" />
    <link srcID="12082" trgID="9654" rel="pRr" directed="false" shadow="true" shadowCol="125469" srcRow="2610" trgRow="628" color="EX-pale-purple" />
    <link srcID="12082" trgID="9450" rel="pRr" directed="false" shadow="true" shadowCol="125470" srcRow="2610" trgRow="1496" color="EX-pale-magenta" />
    <link srcID="12082" trgID="9203" rel="pRr" directed="false" shadow="true" shadowCol="125471" srcRow="2610" trgRow="1851" color="EX-pale-red-orange" />
    <link srcID="12470" trgID="9654" rel="pRr" directed="false" shadow="true" shadowCol="125472" srcRow="2611" trgRow="628" color="EX-blue" />
    <link srcID="10360" trgID="12470" rel="pRr" directed="false" shadow="true" shadowCol="125473" srcRow="1745" trgRow="2611" color="EX-orange" />
    <link srcID="12470" trgID="8236" rel="pRr" directed="false" shadow="true" shadowCol="125474" srcRow="2611" trgRow="1803" color="EX-dark-cyan" />
    <link srcID="12514" trgID="9654" rel="pRr" directed="false" shadow="true" shadowCol="125475" srcRow="2612" trgRow="628" color="EX-red" />
    <link srcID="8218" trgID="12514" rel="pRr" directed="false" shadow="true" shadowCol="125476" srcRow="760" trgRow="2612" color="EX-dark-orange" />
    <link srcID="12514" trgID="9116" rel="pRr" directed="false" shadow="true" shadowCol="125477" srcRow="2612" trgRow="820" color="EX-dark-gray-purple" />
    <link srcID="11753" trgID="9654" rel="pRr" directed="false" shadow="true" shadowCol="125478" srcRow="2613" trgRow="628" color="EX-cyan" />
    <link srcID="10320" trgID="11753" rel="pRr" directed="false" shadow="true" shadowCol="125479" srcRow="638" trgRow="2613" color="EX-yellow-orange" />
    <link srcID="10360" trgID="11753" rel="pRr" directed="false" shadow="true" shadowCol="125480" srcRow="1745" trgRow="2613" color="EX-pure-blue" />
    <link srcID="12345" trgID="9654" rel="pRr" directed="false" shadow="true" shadowCol="125481" srcRow="2614" trgRow="628" color="EX-dark-yellow-green" />
    <link srcID="8693" trgID="12345" rel="pRr" directed="false" shadow="true" shadowCol="125482" srcRow="1744" trgRow="2614" color="EX-dark-magenta" />
    <link srcID="12345" trgID="9210" rel="pRr" directed="false" shadow="true" shadowCol="125483" srcRow="2614" trgRow="1852" color="EX-dark-green" />
    <link srcID="10903" trgID="9654" rel="pRr" directed="false" shadow="true" shadowCol="125484" srcRow="2615" trgRow="628" color="EX-blue-magenta" />
    <link srcID="10903" trgID="8270" rel="pRr" directed="false" shadow="true" shadowCol="125485" srcRow="2615" trgRow="1010" color="EX-yellow-green" />
    <link srcID="8495" trgID="10903" rel="pRr" directed="false" shadow="true" shadowCol="125486" srcRow="1853" trgRow="2615" color="EX-magenta" />
    <link srcID="9654" trgID="13704" rel="pRr" directed="false" shadow="true" shadowCol="125487" srcRow="628" trgRow="2616" color="EX-green" />
    <link srcID="9741" trgID="13704" rel="pRr" directed="false" shadow="true" shadowCol="125488" srcRow="1300" trgRow="2616" color="EX-yellow" />
    <link srcID="9936" trgID="13704" rel="pRr" directed="false" shadow="true" shadowCol="125489" srcRow="1656" trgRow="2616" color="EX-purple" />
    <link srcID="9654" trgID="10798" rel="pRr" directed="false" shadow="true" shadowCol="125490" srcRow="628" trgRow="2617" color="EX-dark-purple" />
    <link srcID="9608" trgID="10798" rel="pRr" directed="false" shadow="true" shadowCol="125491" srcRow="1802" trgRow="2617" color="EX-dark-red" />
    <link srcID="9320" trgID="10798" rel="pRr" directed="false" shadow="true" shadowCol="125492" srcRow="1921" trgRow="2617" color="EX-pale-green" />
    <link srcID="9654" trgID="12489" rel="pRr" directed="false" shadow="true" shadowCol="125493" srcRow="628" trgRow="2618" color="EX-pale-blue" />
    <link srcID="10360" trgID="12489" rel="pRr" directed="false" shadow="true" shadowCol="125494" srcRow="1745" trgRow="2618" color="EX-dark-tan" />
    <link srcID="12489" trgID="8236" rel="pRr" directed="false" shadow="true" shadowCol="125495" srcRow="2618" trgRow="1803" color="EX-pale-blue-magenta" />
    <link srcID="9654" trgID="12488" rel="pRr" directed="false" shadow="true" shadowCol="125496" srcRow="628" trgRow="2619" color="EX-pale-yellow orange" />
    <link srcID="10360" trgID="12488" rel="pRr" directed="false" shadow="true" shadowCol="125497" srcRow="1745" trgRow="2619" color="EX-medium-magenta" />
    <link srcID="12488" trgID="9210" rel="pRr" directed="false" shadow="true" shadowCol="125498" srcRow="2619" trgRow="1852" color="EX-pale-red" />
    <link srcID="9654" trgID="11542" rel="pRr" directed="false" shadow="true" shadowCol="125499" srcRow="628" trgRow="2620" color="EX-pale-cyan" />
    <link srcID="9631" trgID="11542" rel="pRr" directed="false" shadow="true" shadowCol="125500" srcRow="903" trgRow="2620" color="EX-pale-yellow-green" />
    <link srcID="10360" trgID="11542" rel="pRr" directed="false" shadow="true" shadowCol="125501" srcRow="1745" trgRow="2620" color="EX-pale-purple" />
    <link srcID="9654" trgID="11745" rel="pRr" directed="false" shadow="true" shadowCol="125502" srcRow="628" trgRow="2621" color="EX-pale-magenta" />
    <link srcID="9608" trgID="11745" rel="pRr" directed="false" shadow="true" shadowCol="125503" srcRow="1802" trgRow="2621" color="EX-pale-red-orange" />
    <link srcID="9203" trgID="11745" rel="pRr" directed="false" shadow="true" shadowCol="125504" srcRow="1851" trgRow="2621" color="EX-blue" />
    <link srcID="9654" trgID="12967" rel="pRr" directed="false" shadow="true" shadowCol="125505" srcRow="628" trgRow="2622" color="EX-orange" />
    <link srcID="8693" trgID="12967" rel="pRr" directed="false" shadow="true" shadowCol="125506" srcRow="1744" trgRow="2622" color="EX-dark-cyan" />
    <link srcID="12967" trgID="8236" rel="pRr" directed="false" shadow="true" shadowCol="125507" srcRow="2622" trgRow="1803" color="EX-red" />
    <link srcID="9654" trgID="12938" rel="pRr" directed="false" shadow="true" shadowCol="125508" srcRow="628" trgRow="2623" color="EX-dark-orange" />
    <link srcID="12938" trgID="8948" rel="pRr" directed="false" shadow="true" shadowCol="125509" srcRow="2623" trgRow="640" color="EX-dark-gray-purple" />
    <link srcID="9203" trgID="12938" rel="pRr" directed="false" shadow="true" shadowCol="125510" srcRow="1851" trgRow="2623" color="EX-cyan" />
    <link srcID="9654" trgID="11787" rel="pRr" directed="false" shadow="true" shadowCol="125511" srcRow="628" trgRow="2624" color="EX-yellow-orange" />
    <link srcID="9608" trgID="11787" rel="pRr" directed="false" shadow="true" shadowCol="125512" srcRow="1802" trgRow="2624" color="EX-pure-blue" />
    <link srcID="11787" trgID="9210" rel="pRr" directed="false" shadow="true" shadowCol="125513" srcRow="2624" trgRow="1852" color="EX-dark-yellow-green" />
    <link srcID="9654" trgID="13770" rel="pRr" directed="false" shadow="true" shadowCol="125514" srcRow="628" trgRow="2625" color="EX-dark-magenta" />
    <link srcID="13770" trgID="8894" rel="pRr" directed="false" shadow="true" shadowCol="125515" srcRow="2625" trgRow="875" color="EX-dark-green" />
    <link srcID="10184" trgID="13770" rel="pRr" directed="false" shadow="true" shadowCol="125516" srcRow="1066" trgRow="2625" color="EX-blue-magenta" />
    <link srcID="9654" trgID="12109" rel="pRr" directed="false" shadow="true" shadowCol="125517" srcRow="628" trgRow="2626" color="EX-yellow-green" />
    <link srcID="8607" trgID="12109" rel="pRr" directed="false" shadow="true" shadowCol="125518" srcRow="769" trgRow="2626" color="EX-magenta" />
    <link srcID="9035" trgID="12109" rel="pRr" directed="false" shadow="true" shadowCol="125519" srcRow="2089" trgRow="2626" color="EX-green" />
    <link srcID="9654" trgID="12475" rel="pRr" directed="false" shadow="true" shadowCol="125520" srcRow="628" trgRow="2627" color="EX-yellow" />
    <link srcID="10360" trgID="12475" rel="pRr" directed="false" shadow="true" shadowCol="125521" srcRow="1745" trgRow="2627" color="EX-purple" />
    <link srcID="9203" trgID="12475" rel="pRr" directed="false" shadow="true" shadowCol="125522" srcRow="1851" trgRow="2627" color="EX-dark-purple" />
    <link srcID="9654" trgID="13035" rel="pRr" directed="false" shadow="true" shadowCol="125523" srcRow="628" trgRow="2628" color="EX-dark-red" />
    <link srcID="13035" trgID="8236" rel="pRr" directed="false" shadow="true" shadowCol="125524" srcRow="2628" trgRow="1803" color="EX-pale-green" />
    <link srcID="9203" trgID="13035" rel="pRr" directed="false" shadow="true" shadowCol="125525" srcRow="1851" trgRow="2628" color="EX-pale-blue" />
    <link srcID="9654" trgID="12453" rel="pRr" directed="false" shadow="true" shadowCol="125526" srcRow="628" trgRow="2629" color="EX-dark-tan" />
    <link srcID="12453" trgID="9705" rel="pRr" directed="false" shadow="true" shadowCol="125527" srcRow="2629" trgRow="812" color="EX-pale-blue-magenta" />
    <link srcID="9261" trgID="12453" rel="pRr" directed="false" shadow="true" shadowCol="125528" srcRow="1805" trgRow="2629" color="EX-pale-yellow orange" />
    <link srcID="9654" trgID="12192" rel="pRr" directed="false" shadow="true" shadowCol="125529" srcRow="628" trgRow="2630" color="EX-medium-magenta" />
    <link srcID="9608" trgID="12192" rel="pRr" directed="false" shadow="true" shadowCol="125530" srcRow="1802" trgRow="2630" color="EX-pale-red" />
    <link srcID="9210" trgID="12192" rel="pRr" directed="false" shadow="true" shadowCol="125531" srcRow="1852" trgRow="2630" color="EX-pale-cyan" />
    <link srcID="9654" trgID="13076" rel="pRr" directed="false" shadow="true" shadowCol="125532" srcRow="628" trgRow="2631" color="EX-pale-yellow-green" />
    <link srcID="8236" trgID="13076" rel="pRr" directed="false" shadow="true" shadowCol="125533" srcRow="1803" trgRow="2631" color="EX-pale-purple" />
    <link srcID="9203" trgID="13076" rel="pRr" directed="false" shadow="true" shadowCol="125534" srcRow="1851" trgRow="2631" color="EX-pale-magenta" />
    <link srcID="9654" trgID="13816" rel="pRr" directed="false" shadow="true" shadowCol="125535" srcRow="628" trgRow="2632" color="EX-pale-red-orange" />
    <link srcID="8948" trgID="13816" rel="pRr" directed="false" shadow="true" shadowCol="125536" srcRow="640" trgRow="2632" color="EX-blue" />
    <link srcID="9210" trgID="13816" rel="pRr" directed="false" shadow="true" shadowCol="125537" srcRow="1852" trgRow="2632" color="EX-orange" />
    <link srcID="9654" trgID="14023" rel="pRr" directed="false" shadow="true" shadowCol="125538" srcRow="628" trgRow="2633" color="EX-dark-cyan" />
    <link srcID="9945" trgID="14023" rel="pRr" directed="false" shadow="true" shadowCol="125539" srcRow="1385" trgRow="2633" color="EX-red" />
    <link srcID="8693" trgID="14023" rel="pRr" directed="false" shadow="true" shadowCol="125540" srcRow="1744" trgRow="2633" color="EX-dark-orange" />
    <link srcID="9654" trgID="14038" rel="pRr" directed="false" shadow="true" shadowCol="125541" srcRow="628" trgRow="2634" color="EX-dark-gray-purple" />
    <link srcID="8693" trgID="14038" rel="pRr" directed="false" shadow="true" shadowCol="125542" srcRow="1744" trgRow="2634" color="EX-cyan" />
    <link srcID="10360" trgID="14038" rel="pRr" directed="false" shadow="true" shadowCol="125543" srcRow="1745" trgRow="2634" color="EX-yellow-orange" />
    <link srcID="9654" trgID="13314" rel="pRr" directed="false" shadow="true" shadowCol="125544" srcRow="628" trgRow="2635" color="EX-pure-blue" />
    <link srcID="8304" trgID="13314" rel="pRr" directed="false" shadow="true" shadowCol="125545" srcRow="775" trgRow="2635" color="EX-dark-yellow-green" />
    <link srcID="9203" trgID="13314" rel="pRr" directed="false" shadow="true" shadowCol="125546" srcRow="1851" trgRow="2635" color="EX-dark-magenta" />
    <link srcID="9654" trgID="10607" rel="pRr" directed="false" shadow="true" shadowCol="125547" srcRow="628" trgRow="2636" color="EX-dark-green" />
    <link srcID="8693" trgID="10607" rel="pRr" directed="false" shadow="true" shadowCol="125548" srcRow="1744" trgRow="2636" color="EX-blue-magenta" />
    <link srcID="9210" trgID="10607" rel="pRr" directed="false" shadow="true" shadowCol="125549" srcRow="1852" trgRow="2636" color="EX-yellow-green" />
    <link srcID="9654" trgID="12217" rel="pRr" directed="false" shadow="true" shadowCol="125550" srcRow="628" trgRow="2637" color="EX-magenta" />
    <link srcID="9042" trgID="12217" rel="pRr" directed="false" shadow="true" shadowCol="125551" srcRow="1415" trgRow="2637" color="EX-green" />
    <link srcID="8236" trgID="12217" rel="pRr" directed="false" shadow="true" shadowCol="125552" srcRow="1803" trgRow="2637" color="EX-yellow" />
    <link srcID="10675" trgID="9654" rel="pRr" directed="false" shadow="true" shadowCol="125553" srcRow="2638" trgRow="628" color="EX-purple" />
    <link srcID="10675" trgID="9210" rel="pRr" directed="false" shadow="true" shadowCol="125554" srcRow="2638" trgRow="1852" color="EX-dark-purple" />
    <link srcID="10695" trgID="9654" rel="pRr" directed="false" shadow="true" shadowCol="125555" srcRow="2639" trgRow="628" color="EX-dark-red" />
    <link srcID="10695" trgID="8693" rel="pRr" directed="false" shadow="true" shadowCol="125556" srcRow="2639" trgRow="1744" color="EX-pale-green" />
    <link srcID="11369" trgID="9654" rel="pRr" directed="false" shadow="true" shadowCol="125557" srcRow="2640" trgRow="628" color="EX-pale-blue" />
    <link srcID="11369" trgID="10360" rel="pRr" directed="false" shadow="true" shadowCol="125558" srcRow="2640" trgRow="1745" color="EX-dark-tan" />
    <link srcID="11822" trgID="9654" rel="pRr" directed="false" shadow="true" shadowCol="125559" srcRow="2641" trgRow="628" color="EX-pale-blue-magenta" />
    <link srcID="11822" trgID="9608" rel="pRr" directed="false" shadow="true" shadowCol="125560" srcRow="2641" trgRow="1802" color="EX-pale-yellow orange" />
    <link srcID="11848" trgID="9654" rel="pRr" directed="false" shadow="true" shadowCol="125561" srcRow="2642" trgRow="628" color="EX-medium-magenta" />
    <link srcID="11848" trgID="9387" rel="pRr" directed="false" shadow="true" shadowCol="125562" srcRow="2642" trgRow="1927" color="EX-pale-red" />
    <link srcID="11855" trgID="9654" rel="pRr" directed="false" shadow="true" shadowCol="125563" srcRow="2643" trgRow="628" color="EX-pale-cyan" />
    <link srcID="11855" trgID="9387" rel="pRr" directed="false" shadow="true" shadowCol="125564" srcRow="2643" trgRow="1927" color="EX-pale-yellow-green" />
    <link srcID="11870" trgID="9654" rel="pRr" directed="false" shadow="true" shadowCol="125565" srcRow="2644" trgRow="628" color="EX-pale-purple" />
    <link srcID="11870" trgID="10535" rel="pRr" directed="false" shadow="true" shadowCol="125566" srcRow="2644" trgRow="718" color="EX-pale-magenta" />
    <link srcID="13749" trgID="9654" rel="pRr" directed="false" shadow="true" shadowCol="125567" srcRow="2645" trgRow="628" color="EX-pale-red-orange" />
    <link srcID="13749" trgID="8236" rel="pRr" directed="false" shadow="true" shadowCol="125568" srcRow="2645" trgRow="1803" color="EX-blue" />
    <link srcID="11117" trgID="9654" rel="pRr" directed="false" shadow="true" shadowCol="125569" srcRow="2646" trgRow="628" color="EX-orange" />
    <link srcID="11117" trgID="9387" rel="pRr" directed="false" shadow="true" shadowCol="125570" srcRow="2646" trgRow="1927" color="EX-dark-cyan" />
    <link srcID="13545" trgID="9654" rel="pRr" directed="false" shadow="true" shadowCol="125571" srcRow="2647" trgRow="628" color="EX-red" />
    <link srcID="13545" trgID="8236" rel="pRr" directed="false" shadow="true" shadowCol="125572" srcRow="2647" trgRow="1803" color="EX-dark-orange" />
    <link srcID="11191" trgID="9654" rel="pRr" directed="false" shadow="true" shadowCol="125573" srcRow="2648" trgRow="628" color="EX-dark-gray-purple" />
    <link srcID="11191" trgID="8948" rel="pRr" directed="false" shadow="true" shadowCol="125574" srcRow="2648" trgRow="640" color="EX-cyan" />
    <link srcID="11267" trgID="9654" rel="pRr" directed="false" shadow="true" shadowCol="125575" srcRow="2649" trgRow="628" color="EX-yellow-orange" />
    <link srcID="11267" trgID="8236" rel="pRr" directed="false" shadow="true" shadowCol="125576" srcRow="2649" trgRow="1803" color="EX-pure-blue" />
    <link srcID="11720" trgID="9654" rel="pRr" directed="false" shadow="true" shadowCol="125577" srcRow="2650" trgRow="628" color="EX-dark-yellow-green" />
    <link srcID="11720" trgID="8452" rel="pRr" directed="false" shadow="true" shadowCol="125578" srcRow="2650" trgRow="1880" color="EX-dark-magenta" />
    <link srcID="11751" trgID="9654" rel="pRr" directed="false" shadow="true" shadowCol="125579" srcRow="2651" trgRow="628" color="EX-dark-green" />
    <link srcID="11751" trgID="9210" rel="pRr" directed="false" shadow="true" shadowCol="125580" srcRow="2651" trgRow="1852" color="EX-blue-magenta" />
    <link srcID="11202" trgID="9654" rel="pRr" directed="false" shadow="true" shadowCol="125581" srcRow="2652" trgRow="628" color="EX-yellow-green" />
    <link srcID="10224" trgID="11202" rel="pRr" directed="false" shadow="true" shadowCol="125582" srcRow="1892" trgRow="2652" color="EX-magenta" />
    <link srcID="10867" trgID="9654" rel="pRr" directed="false" shadow="true" shadowCol="125583" srcRow="2653" trgRow="628" color="EX-green" />
    <link srcID="8489" trgID="10867" rel="pRr" directed="false" shadow="true" shadowCol="125584" srcRow="1028" trgRow="2653" color="EX-yellow" />
    <link srcID="12442" trgID="9654" rel="pRr" directed="false" shadow="true" shadowCol="125585" srcRow="2654" trgRow="628" color="EX-purple" />
    <link srcID="12442" trgID="9203" rel="pRr" directed="false" shadow="true" shadowCol="125586" srcRow="2654" trgRow="1851" color="EX-dark-purple" />
    <link srcID="12596" trgID="9654" rel="pRr" directed="false" shadow="true" shadowCol="125587" srcRow="2655" trgRow="628" color="EX-dark-red" />
    <link srcID="9203" trgID="12596" rel="pRr" directed="false" shadow="true" shadowCol="125588" srcRow="1851" trgRow="2655" color="EX-pale-green" />
    <link srcID="11248" trgID="9654" rel="pRr" directed="false" shadow="true" shadowCol="125589" srcRow="2656" trgRow="628" color="EX-pale-blue" />
    <link srcID="9608" trgID="11248" rel="pRr" directed="false" shadow="true" shadowCol="125590" srcRow="1802" trgRow="2656" color="EX-dark-tan" />
    <link srcID="9654" trgID="13662" rel="pRr" directed="false" shadow="true" shadowCol="125591" srcRow="628" trgRow="2657" color="EX-pale-blue-magenta" />
    <link srcID="13662" trgID="9116" rel="pRr" directed="false" shadow="true" shadowCol="125592" srcRow="2657" trgRow="820" color="EX-pale-yellow orange" />
    <link srcID="9654" trgID="13686" rel="pRr" directed="false" shadow="true" shadowCol="125593" srcRow="628" trgRow="2658" color="EX-medium-magenta" />
    <link srcID="13686" trgID="9210" rel="pRr" directed="false" shadow="true" shadowCol="125594" srcRow="2658" trgRow="1852" color="EX-pale-red" />
    <link srcID="9654" trgID="13689" rel="pRr" directed="false" shadow="true" shadowCol="125595" srcRow="628" trgRow="2659" color="EX-pale-cyan" />
    <link srcID="13689" trgID="9895" rel="pRr" directed="false" shadow="true" shadowCol="125596" srcRow="2659" trgRow="1049" color="EX-pale-yellow-green" />
    <link srcID="9654" trgID="13702" rel="pRr" directed="false" shadow="true" shadowCol="125597" srcRow="628" trgRow="2660" color="EX-pale-purple" />
    <link srcID="13702" trgID="9374" rel="pRr" directed="false" shadow="true" shadowCol="125598" srcRow="2660" trgRow="823" color="EX-pale-magenta" />
    <link srcID="9654" trgID="13711" rel="pRr" directed="false" shadow="true" shadowCol="125599" srcRow="628" trgRow="2661" color="EX-pale-red-orange" />
    <link srcID="13711" trgID="8641" rel="pRr" directed="false" shadow="true" shadowCol="125600" srcRow="2661" trgRow="724" color="EX-blue" />
    <link srcID="9654" trgID="13709" rel="pRr" directed="false" shadow="true" shadowCol="125601" srcRow="628" trgRow="2662" color="EX-orange" />
    <link srcID="13709" trgID="9690" rel="pRr" directed="false" shadow="true" shadowCol="125602" srcRow="2662" trgRow="1949" color="EX-dark-cyan" />
    <link srcID="9654" trgID="12883" rel="pRr" directed="false" shadow="true" shadowCol="125603" srcRow="628" trgRow="2663" color="EX-red" />
    <link srcID="8421" trgID="12883" rel="pRr" directed="false" shadow="true" shadowCol="125604" srcRow="1807" trgRow="2663" color="EX-dark-orange" />
    <link srcID="9654" trgID="12548" rel="pRr" directed="false" shadow="true" shadowCol="125605" srcRow="628" trgRow="2664" color="EX-dark-gray-purple" />
    <link srcID="8412" trgID="12548" rel="pRr" directed="false" shadow="true" shadowCol="125606" srcRow="713" trgRow="2664" color="EX-cyan" />
    <link srcID="9654" trgID="13735" rel="pRr" directed="false" shadow="true" shadowCol="125607" srcRow="628" trgRow="2665" color="EX-yellow-orange" />
    <link srcID="9387" trgID="13735" rel="pRr" directed="false" shadow="true" shadowCol="125608" srcRow="1927" trgRow="2665" color="EX-pure-blue" />
    <link srcID="9654" trgID="13738" rel="pRr" directed="false" shadow="true" shadowCol="125609" srcRow="628" trgRow="2666" color="EX-dark-yellow-green" />
    <link srcID="13738" trgID="9210" rel="pRr" directed="false" shadow="true" shadowCol="125610" srcRow="2666" trgRow="1852" color="EX-dark-magenta" />
    <link srcID="9654" trgID="13736" rel="pRr" directed="false" shadow="true" shadowCol="125611" srcRow="628" trgRow="2667" color="EX-dark-green" />
    <link srcID="13736" trgID="8452" rel="pRr" directed="false" shadow="true" shadowCol="125612" srcRow="2667" trgRow="1880" color="EX-blue-magenta" />
    <link srcID="9654" trgID="13740" rel="pRr" directed="false" shadow="true" shadowCol="125613" srcRow="628" trgRow="2668" color="EX-yellow-green" />
    <link srcID="13740" trgID="8641" rel="pRr" directed="false" shadow="true" shadowCol="125614" srcRow="2668" trgRow="724" color="EX-magenta" />
    <link srcID="9654" trgID="13741" rel="pRr" directed="false" shadow="true" shadowCol="125615" srcRow="628" trgRow="2669" color="EX-green" />
    <link srcID="13741" trgID="8617" rel="pRr" directed="false" shadow="true" shadowCol="125616" srcRow="2669" trgRow="1943" color="EX-yellow" />
    <link srcID="9654" trgID="13752" rel="pRr" directed="false" shadow="true" shadowCol="125617" srcRow="628" trgRow="2670" color="EX-purple" />
    <link srcID="9387" trgID="13752" rel="pRr" directed="false" shadow="true" shadowCol="125618" srcRow="1927" trgRow="2670" color="EX-dark-purple" />
    <link srcID="9654" trgID="13758" rel="pRr" directed="false" shadow="true" shadowCol="125619" srcRow="628" trgRow="2671" color="EX-dark-red" />
    <link srcID="9689" trgID="13758" rel="pRr" directed="false" shadow="true" shadowCol="125620" srcRow="732" trgRow="2671" color="EX-pale-green" />
    <link srcID="9654" trgID="13742" rel="pRr" directed="false" shadow="true" shadowCol="125621" srcRow="628" trgRow="2672" color="EX-pale-blue" />
    <link srcID="13742" trgID="9210" rel="pRr" directed="false" shadow="true" shadowCol="125622" srcRow="2672" trgRow="1852" color="EX-dark-tan" />
    <link srcID="9654" trgID="13745" rel="pRr" directed="false" shadow="true" shadowCol="125623" srcRow="628" trgRow="2673" color="EX-pale-blue-magenta" />
    <link srcID="13745" trgID="10081" rel="pRr" directed="false" shadow="true" shadowCol="125624" srcRow="2673" trgRow="722" color="EX-pale-yellow orange" />
    <link srcID="9654" trgID="13775" rel="pRr" directed="false" shadow="true" shadowCol="125625" srcRow="628" trgRow="2674" color="EX-medium-magenta" />
    <link srcID="8731" trgID="13775" rel="pRr" directed="false" shadow="true" shadowCol="125626" srcRow="934" trgRow="2674" color="EX-pale-red" />
    <link srcID="9654" trgID="13979" rel="pRr" directed="false" shadow="true" shadowCol="125627" srcRow="628" trgRow="2675" color="EX-pale-cyan" />
    <link srcID="8997" trgID="13979" rel="pRr" directed="false" shadow="true" shadowCol="125628" srcRow="904" trgRow="2675" color="EX-pale-yellow-green" />
    <link srcID="9654" trgID="13002" rel="pRr" directed="false" shadow="true" shadowCol="125629" srcRow="628" trgRow="2676" color="EX-pale-purple" />
    <link srcID="9203" trgID="13002" rel="pRr" directed="false" shadow="true" shadowCol="125630" srcRow="1851" trgRow="2676" color="EX-pale-magenta" />
    <link srcID="9654" trgID="13764" rel="pRr" directed="false" shadow="true" shadowCol="125631" srcRow="628" trgRow="2677" color="EX-pale-red-orange" />
    <link srcID="13764" trgID="8452" rel="pRr" directed="false" shadow="true" shadowCol="125632" srcRow="2677" trgRow="1880" color="EX-blue" />
    <link srcID="9654" trgID="13789" rel="pRr" directed="false" shadow="true" shadowCol="125633" srcRow="628" trgRow="2678" color="EX-orange" />
    <link srcID="13789" trgID="8447" rel="pRr" directed="false" shadow="true" shadowCol="125634" srcRow="2678" trgRow="1804" color="EX-dark-cyan" />
    <link srcID="9654" trgID="13782" rel="pRr" directed="false" shadow="true" shadowCol="125635" srcRow="628" trgRow="2679" color="EX-red" />
    <link srcID="13782" trgID="9503" rel="pRr" directed="false" shadow="true" shadowCol="125636" srcRow="2679" trgRow="2051" color="EX-dark-orange" />
    <link srcID="9654" trgID="13430" rel="pRr" directed="false" shadow="true" shadowCol="125637" srcRow="628" trgRow="2680" color="EX-dark-gray-purple" />
    <link srcID="8527" trgID="13430" rel="pRr" directed="false" shadow="true" shadowCol="125638" srcRow="771" trgRow="2680" color="EX-cyan" />
    <link srcID="9654" trgID="12189" rel="pRr" directed="false" shadow="true" shadowCol="125639" srcRow="628" trgRow="2681" color="EX-yellow-orange" />
    <link srcID="9608" trgID="12189" rel="pRr" directed="false" shadow="true" shadowCol="125640" srcRow="1802" trgRow="2681" color="EX-pure-blue" />
    <link srcID="9654" trgID="12456" rel="pRr" directed="false" shadow="true" shadowCol="125641" srcRow="628" trgRow="2682" color="EX-dark-yellow-green" />
    <link srcID="9261" trgID="12456" rel="pRr" directed="false" shadow="true" shadowCol="125642" srcRow="1805" trgRow="2682" color="EX-dark-magenta" />
    <link srcID="9654" trgID="13694" rel="pRr" directed="false" shadow="true" shadowCol="125643" srcRow="628" trgRow="2683" color="EX-dark-green" />
    <link srcID="8693" trgID="13694" rel="pRr" directed="false" shadow="true" shadowCol="125644" srcRow="1744" trgRow="2683" color="EX-blue-magenta" />
    <link srcID="9654" trgID="13288" rel="pRr" directed="false" shadow="true" shadowCol="125645" srcRow="628" trgRow="2684" color="EX-yellow-green" />
    <link srcID="9203" trgID="13288" rel="pRr" directed="false" shadow="true" shadowCol="125646" srcRow="1851" trgRow="2684" color="EX-magenta" />
    <link srcID="9654" trgID="12207" rel="pRr" directed="false" shadow="true" shadowCol="125647" srcRow="628" trgRow="2685" color="EX-green" />
    <link srcID="12207" trgID="8872" rel="pRr" directed="false" shadow="true" shadowCol="125648" srcRow="2685" trgRow="1822" color="EX-yellow" />
    <link srcID="9654" trgID="12211" rel="pRr" directed="false" shadow="true" shadowCol="125649" srcRow="628" trgRow="2686" color="EX-purple" />
    <link srcID="9210" trgID="12211" rel="pRr" directed="false" shadow="true" shadowCol="125650" srcRow="1852" trgRow="2686" color="EX-dark-purple" />
    <link srcID="9654" trgID="12602" rel="pRr" directed="false" shadow="true" shadowCol="125651" srcRow="628" trgRow="2687" color="EX-dark-red" />
    <link srcID="9608" trgID="12602" rel="pRr" directed="false" shadow="true" shadowCol="125652" srcRow="1802" trgRow="2687" color="EX-pale-green" />
    <link srcID="9654" trgID="12209" rel="pRr" directed="false" shadow="true" shadowCol="125653" srcRow="628" trgRow="2688" color="EX-pale-blue" />
    <link srcID="8236" trgID="12209" rel="pRr" directed="false" shadow="true" shadowCol="125654" srcRow="1803" trgRow="2688" color="EX-dark-tan" />
    <link srcID="9654" trgID="12210" rel="pRr" directed="false" shadow="true" shadowCol="125655" srcRow="628" trgRow="2689" color="EX-pale-blue-magenta" />
    <link srcID="9210" trgID="12210" rel="pRr" directed="false" shadow="true" shadowCol="125656" srcRow="1852" trgRow="2689" color="EX-pale-yellow orange" />
    <link srcID="9654" trgID="12222" rel="pRr" directed="false" shadow="true" shadowCol="125657" srcRow="628" trgRow="2690" color="EX-medium-magenta" />
    <link srcID="9745" trgID="12222" rel="pRr" directed="false" shadow="true" shadowCol="125658" srcRow="765" trgRow="2690" color="EX-pale-red" />
    <link srcID="10676" trgID="9654" rel="pRr" directed="false" shadow="true" shadowCol="125659" srcRow="2691" trgRow="628" color="EX-pale-cyan" />
    <link srcID="10696" trgID="9654" rel="pRr" directed="false" shadow="true" shadowCol="125660" srcRow="2692" trgRow="628" color="EX-pale-yellow-green" />
    <link srcID="11374" trgID="9654" rel="pRr" directed="false" shadow="true" shadowCol="125661" srcRow="2693" trgRow="628" color="EX-pale-purple" />
    <link srcID="11411" trgID="9654" rel="pRr" directed="false" shadow="true" shadowCol="125662" srcRow="2694" trgRow="628" color="EX-pale-magenta" />
    <link srcID="11410" trgID="9654" rel="pRr" directed="false" shadow="true" shadowCol="125663" srcRow="2695" trgRow="628" color="EX-pale-red-orange" />
    <link srcID="11850" trgID="9654" rel="pRr" directed="false" shadow="true" shadowCol="125664" srcRow="2696" trgRow="628" color="EX-blue" />
    <link srcID="11858" trgID="9654" rel="pRr" directed="false" shadow="true" shadowCol="125665" srcRow="2697" trgRow="628" color="EX-orange" />
    <link srcID="11857" trgID="9654" rel="pRr" directed="false" shadow="true" shadowCol="125666" srcRow="2698" trgRow="628" color="EX-dark-cyan" />
    <link srcID="11853" trgID="9654" rel="pRr" directed="false" shadow="true" shadowCol="125667" srcRow="2699" trgRow="628" color="EX-red" />
    <link srcID="11864" trgID="9654" rel="pRr" directed="false" shadow="true" shadowCol="125668" srcRow="2700" trgRow="628" color="EX-dark-orange" />
    <link srcID="11784" trgID="9654" rel="pRr" directed="false" shadow="true" shadowCol="125669" srcRow="2701" trgRow="628" color="EX-dark-gray-purple" />
    <link srcID="13904" trgID="9654" rel="pRr" directed="false" shadow="true" shadowCol="125670" srcRow="2702" trgRow="628" color="EX-cyan" />
    <link srcID="13908" trgID="9654" rel="pRr" directed="false" shadow="true" shadowCol="125671" srcRow="2703" trgRow="628" color="EX-yellow-orange" />
    <link srcID="10859" trgID="9654" rel="pRr" directed="false" shadow="true" shadowCol="125672" srcRow="2704" trgRow="628" color="EX-pure-blue" />
    <link srcID="13467" trgID="9654" rel="pRr" directed="false" shadow="true" shadowCol="125673" srcRow="2705" trgRow="628" color="EX-dark-yellow-green" />
    <link srcID="10750" trgID="9654" rel="pRr" directed="false" shadow="true" shadowCol="125674" srcRow="2706" trgRow="628" color="EX-dark-magenta" />
    <link srcID="11173" trgID="9654" rel="pRr" directed="false" shadow="true" shadowCol="125675" srcRow="2707" trgRow="628" color="EX-dark-green" />
    <link srcID="12117" trgID="9654" rel="pRr" directed="false" shadow="true" shadowCol="125676" srcRow="2708" trgRow="628" color="EX-blue-magenta" />
    <link srcID="12112" trgID="9654" rel="pRr" directed="false" shadow="true" shadowCol="125677" srcRow="2709" trgRow="628" color="EX-yellow-green" />
    <link srcID="12147" trgID="9654" rel="pRr" directed="false" shadow="true" shadowCol="125678" srcRow="2710" trgRow="628" color="EX-magenta" />
    <link srcID="13419" trgID="9654" rel="pRr" directed="false" shadow="true" shadowCol="125679" srcRow="2711" trgRow="628" color="EX-green" />
    <link srcID="13456" trgID="9654" rel="pRr" directed="false" shadow="true" shadowCol="125680" srcRow="2712" trgRow="628" color="EX-yellow" />
    <link srcID="13655" trgID="9654" rel="pRr" directed="false" shadow="true" shadowCol="125681" srcRow="2713" trgRow="628" color="EX-purple" />
    <link srcID="9654" trgID="13690" rel="pRr" directed="false" shadow="true" shadowCol="125682" srcRow="628" trgRow="2714" color="EX-dark-purple" />
    <link srcID="9654" trgID="13695" rel="pRr" directed="false" shadow="true" shadowCol="125683" srcRow="628" trgRow="2715" color="EX-dark-red" />
    <link srcID="9654" trgID="13722" rel="pRr" directed="false" shadow="true" shadowCol="125684" srcRow="628" trgRow="2716" color="EX-pale-green" />
    <link srcID="9654" trgID="13713" rel="pRr" directed="false" shadow="true" shadowCol="125685" srcRow="628" trgRow="2717" color="EX-pale-blue" />
    <link srcID="9654" trgID="13754" rel="pRr" directed="false" shadow="true" shadowCol="125686" srcRow="628" trgRow="2718" color="EX-dark-tan" />
    <link srcID="9654" trgID="13773" rel="pRr" directed="false" shadow="true" shadowCol="125687" srcRow="628" trgRow="2719" color="EX-pale-blue-magenta" />
    <link srcID="9654" trgID="13762" rel="pRr" directed="false" shadow="true" shadowCol="125688" srcRow="628" trgRow="2720" color="EX-pale-yellow orange" />
    <link srcID="9654" trgID="13768" rel="pRr" directed="false" shadow="true" shadowCol="125689" srcRow="628" trgRow="2721" color="EX-medium-magenta" />
    <link srcID="9654" trgID="12201" rel="pRr" directed="false" shadow="true" shadowCol="125690" srcRow="628" trgRow="2722" color="EX-pale-red" />
    <link srcID="9654" trgID="12205" rel="pRr" directed="false" shadow="true" shadowCol="125691" srcRow="628" trgRow="2723" color="EX-pale-cyan" />
    <link srcID="9654" trgID="12202" rel="pRr" directed="false" shadow="true" shadowCol="125692" srcRow="628" trgRow="2724" color="EX-pale-yellow-green" />
    <link srcID="9654" trgID="12203" rel="pRr" directed="false" shadow="true" shadowCol="125693" srcRow="628" trgRow="2725" color="EX-pale-purple" />
    <link srcID="9654" trgID="12214" rel="pRr" directed="false" shadow="true" shadowCol="125694" srcRow="628" trgRow="2726" color="EX-pale-magenta" />
    <link srcID="8356" trgID="13836" rel="pRr" directed="false" shadow="true" shadowCol="125695" srcRow="637" trgRow="2727" color="EX-pale-red-orange" />
    <link srcID="9608" trgID="13836" rel="pRr" directed="false" shadow="true" shadowCol="125696" srcRow="1802" trgRow="2727" color="EX-blue" />
    <link srcID="13836" trgID="9255" rel="pRr" directed="false" shadow="true" shadowCol="125697" srcRow="2727" trgRow="1990" color="EX-orange" />
    <link srcID="13836" trgID="10426" rel="pRr" directed="false" shadow="true" shadowCol="125698" srcRow="2727" trgRow="1999" color="EX-dark-cyan" />
    <link srcID="13836" trgID="8513" rel="pRr" directed="false" shadow="true" shadowCol="125699" srcRow="2727" trgRow="2055" color="EX-red" />
    <link srcID="13836" trgID="9222" rel="pRr" directed="false" shadow="true" shadowCol="125700" srcRow="2727" trgRow="2151" color="EX-dark-orange" />
    <link srcID="13059" trgID="8948" rel="pRr" directed="false" shadow="true" shadowCol="125701" srcRow="2728" trgRow="640" color="EX-dark-gray-purple" />
    <link srcID="8419" trgID="13059" rel="pRr" directed="false" shadow="true" shadowCol="125702" srcRow="853" trgRow="2728" color="EX-cyan" />
    <link srcID="10480" trgID="13059" rel="pRr" directed="false" shadow="true" shadowCol="125703" srcRow="1819" trgRow="2728" color="EX-yellow-orange" />
    <link srcID="9203" trgID="13059" rel="pRr" directed="false" shadow="true" shadowCol="125704" srcRow="1851" trgRow="2728" color="EX-pure-blue" />
    <link srcID="10157" trgID="13059" rel="pRr" directed="false" shadow="true" shadowCol="125705" srcRow="1872" trgRow="2728" color="EX-dark-yellow-green" />
    <link srcID="9680" trgID="13059" rel="pRr" directed="false" shadow="true" shadowCol="125706" srcRow="1906" trgRow="2728" color="EX-dark-magenta" />
    <link srcID="9783" trgID="13059" rel="pRr" directed="false" shadow="true" shadowCol="125707" srcRow="1935" trgRow="2728" color="EX-dark-green" />
    <link srcID="10155" trgID="13059" rel="pRr" directed="false" shadow="true" shadowCol="125708" srcRow="2064" trgRow="2728" color="EX-blue-magenta" />
    <link srcID="13059" trgID="10359" rel="pRr" directed="false" shadow="true" shadowCol="125709" srcRow="2728" trgRow="2136" color="EX-yellow-green" />
    <link srcID="13962" trgID="8948" rel="pRr" directed="false" shadow="true" shadowCol="125710" srcRow="2729" trgRow="640" color="EX-magenta" />
    <link srcID="13962" trgID="9742" rel="pRr" directed="false" shadow="true" shadowCol="125711" srcRow="2729" trgRow="758" color="EX-green" />
    <link srcID="13962" trgID="9203" rel="pRr" directed="false" shadow="true" shadowCol="125712" srcRow="2729" trgRow="1851" color="EX-yellow" />
    <link srcID="13962" trgID="10157" rel="pRr" directed="false" shadow="true" shadowCol="125713" srcRow="2729" trgRow="1872" color="EX-purple" />
    <link srcID="13962" trgID="8791" rel="pRr" directed="false" shadow="true" shadowCol="125714" srcRow="2729" trgRow="1875" color="EX-dark-purple" />
    <link srcID="9783" trgID="13962" rel="pRr" directed="false" shadow="true" shadowCol="125715" srcRow="1935" trgRow="2729" color="EX-dark-red" />
    <link srcID="13962" trgID="8455" rel="pRr" directed="false" shadow="true" shadowCol="125716" srcRow="2729" trgRow="2228" color="EX-pale-green" />
    <link srcID="13962" trgID="8459" rel="pRr" directed="false" shadow="true" shadowCol="125717" srcRow="2729" trgRow="2233" color="EX-pale-blue" />
    <link srcID="12805" trgID="8948" rel="pRr" directed="false" shadow="true" shadowCol="125718" srcRow="2730" trgRow="640" color="EX-dark-tan" />
    <link srcID="12805" trgID="9366" rel="pRr" directed="false" shadow="true" shadowCol="125719" srcRow="2730" trgRow="1480" color="EX-pale-blue-magenta" />
    <link srcID="9608" trgID="12805" rel="pRr" directed="false" shadow="true" shadowCol="125720" srcRow="1802" trgRow="2730" color="EX-pale-yellow orange" />
    <link srcID="12805" trgID="9203" rel="pRr" directed="false" shadow="true" shadowCol="125721" srcRow="2730" trgRow="1851" color="EX-medium-magenta" />
    <link srcID="12805" trgID="10458" rel="pRr" directed="false" shadow="true" shadowCol="125722" srcRow="2730" trgRow="1996" color="EX-pale-red" />
    <link srcID="12805" trgID="8712" rel="pRr" directed="false" shadow="true" shadowCol="125723" srcRow="2730" trgRow="2074" color="EX-pale-cyan" />
    <link srcID="12805" trgID="8752" rel="pRr" directed="false" shadow="true" shadowCol="125724" srcRow="2730" trgRow="2075" color="EX-pale-yellow-green" />
    <link srcID="12874" trgID="8948" rel="pRr" directed="false" shadow="true" shadowCol="125725" srcRow="2731" trgRow="640" color="EX-pale-purple" />
    <link srcID="12874" trgID="9116" rel="pRr" directed="false" shadow="true" shadowCol="125726" srcRow="2731" trgRow="820" color="EX-pale-magenta" />
    <link srcID="12874" trgID="8447" rel="pRr" directed="false" shadow="true" shadowCol="125727" srcRow="2731" trgRow="1804" color="EX-pale-red-orange" />
    <link srcID="8421" trgID="12874" rel="pRr" directed="false" shadow="true" shadowCol="125728" srcRow="1807" trgRow="2731" color="EX-blue" />
    <link srcID="10274" trgID="12874" rel="pRr" directed="false" shadow="true" shadowCol="125729" srcRow="1809" trgRow="2731" color="EX-orange" />
    <link srcID="9203" trgID="12874" rel="pRr" directed="false" shadow="true" shadowCol="125730" srcRow="1851" trgRow="2731" color="EX-dark-cyan" />
    <link srcID="9788" trgID="12874" rel="pRr" directed="false" shadow="true" shadowCol="125731" srcRow="2273" trgRow="2731" color="EX-red" />
    <link srcID="8948" trgID="12534" rel="pRr" directed="false" shadow="true" shadowCol="125732" srcRow="640" trgRow="2732" color="EX-dark-orange" />
    <link srcID="12534" trgID="9388" rel="pRr" directed="false" shadow="true" shadowCol="125733" srcRow="2732" trgRow="992" color="EX-dark-gray-purple" />
    <link srcID="12534" trgID="8382" rel="pRr" directed="false" shadow="true" shadowCol="125734" srcRow="2732" trgRow="1251" color="EX-cyan" />
    <link srcID="10226" trgID="12534" rel="pRr" directed="false" shadow="true" shadowCol="125735" srcRow="1401" trgRow="2732" color="EX-yellow-orange" />
    <link srcID="9608" trgID="12534" rel="pRr" directed="false" shadow="true" shadowCol="125736" srcRow="1802" trgRow="2732" color="EX-pure-blue" />
    <link srcID="10157" trgID="12534" rel="pRr" directed="false" shadow="true" shadowCol="125737" srcRow="1872" trgRow="2732" color="EX-dark-yellow-green" />
    <link srcID="9035" trgID="12534" rel="pRr" directed="false" shadow="true" shadowCol="125738" srcRow="2089" trgRow="2732" color="EX-dark-magenta" />
    <link srcID="12423" trgID="8948" rel="pRr" directed="false" shadow="true" shadowCol="125739" srcRow="2733" trgRow="640" color="EX-dark-green" />
    <link srcID="12423" trgID="8758" rel="pRr" directed="false" shadow="true" shadowCol="125740" srcRow="2733" trgRow="730" color="EX-blue-magenta" />
    <link srcID="12423" trgID="8311" rel="pRr" directed="false" shadow="true" shadowCol="125741" srcRow="2733" trgRow="741" color="EX-yellow-green" />
    <link srcID="12423" trgID="9608" rel="pRr" directed="false" shadow="true" shadowCol="125742" srcRow="2733" trgRow="1802" color="EX-magenta" />
    <link srcID="8421" trgID="12423" rel="pRr" directed="false" shadow="true" shadowCol="125743" srcRow="1807" trgRow="2733" color="EX-green" />
    <link srcID="12423" trgID="9091" rel="pRr" directed="false" shadow="true" shadowCol="125744" srcRow="2733" trgRow="2172" color="EX-yellow" />
    <link srcID="11729" trgID="8948" rel="pRr" directed="false" shadow="true" shadowCol="125745" srcRow="2734" trgRow="640" color="EX-purple" />
    <link srcID="8997" trgID="11729" rel="pRr" directed="false" shadow="true" shadowCol="125746" srcRow="904" trgRow="2734" color="EX-dark-purple" />
    <link srcID="9608" trgID="11729" rel="pRr" directed="false" shadow="true" shadowCol="125747" srcRow="1802" trgRow="2734" color="EX-dark-red" />
    <link srcID="11729" trgID="8447" rel="pRr" directed="false" shadow="true" shadowCol="125748" srcRow="2734" trgRow="1804" color="EX-pale-green" />
    <link srcID="10274" trgID="11729" rel="pRr" directed="false" shadow="true" shadowCol="125749" srcRow="1809" trgRow="2734" color="EX-pale-blue" />
    <link srcID="9203" trgID="11729" rel="pRr" directed="false" shadow="true" shadowCol="125750" srcRow="1851" trgRow="2734" color="EX-dark-tan" />
    <link srcID="10898" trgID="8948" rel="pRr" directed="false" shadow="true" shadowCol="125751" srcRow="2735" trgRow="640" color="EX-pale-blue-magenta" />
    <link srcID="10527" trgID="10898" rel="pRr" directed="false" shadow="true" shadowCol="125752" srcRow="759" trgRow="2735" color="EX-pale-yellow orange" />
    <link srcID="10360" trgID="10898" rel="pRr" directed="false" shadow="true" shadowCol="125753" srcRow="1745" trgRow="2735" color="EX-medium-magenta" />
    <link srcID="10274" trgID="10898" rel="pRr" directed="false" shadow="true" shadowCol="125754" srcRow="1809" trgRow="2735" color="EX-pale-red" />
    <link srcID="9203" trgID="10898" rel="pRr" directed="false" shadow="true" shadowCol="125755" srcRow="1851" trgRow="2735" color="EX-pale-cyan" />
    <link srcID="10898" trgID="10044" rel="pRr" directed="false" shadow="true" shadowCol="125756" srcRow="2735" trgRow="2045" color="EX-pale-yellow-green" />
    <link srcID="8948" trgID="10905" rel="pRr" directed="false" shadow="true" shadowCol="125757" srcRow="640" trgRow="2736" color="EX-pale-purple" />
    <link srcID="10905" trgID="10526" rel="pRr" directed="false" shadow="true" shadowCol="125758" srcRow="2736" trgRow="738" color="EX-pale-magenta" />
    <link srcID="8447" trgID="10905" rel="pRr" directed="false" shadow="true" shadowCol="125759" srcRow="1804" trgRow="2736" color="EX-pale-red-orange" />
    <link srcID="10274" trgID="10905" rel="pRr" directed="false" shadow="true" shadowCol="125760" srcRow="1809" trgRow="2736" color="EX-blue" />
    <link srcID="9203" trgID="10905" rel="pRr" directed="false" shadow="true" shadowCol="125761" srcRow="1851" trgRow="2736" color="EX-orange" />
    <link srcID="9781" trgID="10905" rel="pRr" directed="false" shadow="true" shadowCol="125762" srcRow="1946" trgRow="2736" color="EX-dark-cyan" />
    <link srcID="13989" trgID="8948" rel="pRr" directed="false" shadow="true" shadowCol="125763" srcRow="2737" trgRow="640" color="EX-red" />
    <link srcID="13989" trgID="8236" rel="pRr" directed="false" shadow="true" shadowCol="125764" srcRow="2737" trgRow="1803" color="EX-dark-orange" />
    <link srcID="13989" trgID="9203" rel="pRr" directed="false" shadow="true" shadowCol="125765" srcRow="2737" trgRow="1851" color="EX-dark-gray-purple" />
    <link srcID="13989" trgID="9323" rel="pRr" directed="false" shadow="true" shadowCol="125766" srcRow="2737" trgRow="2202" color="EX-cyan" />
    <link srcID="12473" trgID="8948" rel="pRr" directed="false" shadow="true" shadowCol="125767" srcRow="2738" trgRow="640" color="EX-yellow-orange" />
    <link srcID="9048" trgID="12473" rel="pRr" directed="false" shadow="true" shadowCol="125768" srcRow="931" trgRow="2738" color="EX-pure-blue" />
    <link srcID="10360" trgID="12473" rel="pRr" directed="false" shadow="true" shadowCol="125769" srcRow="1745" trgRow="2738" color="EX-dark-yellow-green" />
    <link srcID="11289" trgID="8948" rel="pRr" directed="false" shadow="true" shadowCol="125770" srcRow="2739" trgRow="640" color="EX-dark-magenta" />
    <link srcID="9608" trgID="11289" rel="pRr" directed="false" shadow="true" shadowCol="125771" srcRow="1802" trgRow="2739" color="EX-dark-green" />
    <link srcID="9203" trgID="11289" rel="pRr" directed="false" shadow="true" shadowCol="125772" srcRow="1851" trgRow="2739" color="EX-blue-magenta" />
    <link srcID="13012" trgID="8948" rel="pRr" directed="false" shadow="true" shadowCol="125773" srcRow="2740" trgRow="640" color="EX-yellow-green" />
    <link srcID="13012" trgID="8236" rel="pRr" directed="false" shadow="true" shadowCol="125774" srcRow="2740" trgRow="1803" color="EX-magenta" />
    <link srcID="9203" trgID="13012" rel="pRr" directed="false" shadow="true" shadowCol="125775" srcRow="1851" trgRow="2740" color="EX-green" />
    <link srcID="13677" trgID="8948" rel="pRr" directed="false" shadow="true" shadowCol="125776" srcRow="2741" trgRow="640" color="EX-yellow" />
    <link srcID="9594" trgID="13677" rel="pRr" directed="false" shadow="true" shadowCol="125777" srcRow="2054" trgRow="2741" color="EX-purple" />
    <link srcID="8948" trgID="13965" rel="pRr" directed="false" shadow="true" shadowCol="125778" srcRow="640" trgRow="2742" color="EX-dark-purple" />
    <link srcID="9783" trgID="13965" rel="pRr" directed="false" shadow="true" shadowCol="125779" srcRow="1935" trgRow="2742" color="EX-dark-red" />
    <link srcID="8948" trgID="13066" rel="pRr" directed="false" shadow="true" shadowCol="125780" srcRow="640" trgRow="2743" color="EX-pale-green" />
    <link srcID="9203" trgID="13066" rel="pRr" directed="false" shadow="true" shadowCol="125781" srcRow="1851" trgRow="2743" color="EX-pale-blue" />
    <link srcID="8948" trgID="12740" rel="pRr" directed="false" shadow="true" shadowCol="125782" srcRow="640" trgRow="2744" color="EX-dark-tan" />
    <link srcID="10069" trgID="13846" rel="pRr" directed="false" shadow="true" shadowCol="125783" srcRow="650" trgRow="2745" color="EX-pale-blue-magenta" />
    <link srcID="9261" trgID="13846" rel="pRr" directed="false" shadow="true" shadowCol="125784" srcRow="1805" trgRow="2745" color="EX-pale-yellow orange" />
    <link srcID="10752" trgID="9036" rel="pRr" directed="false" shadow="true" shadowCol="125785" srcRow="2746" trgRow="654" color="EX-medium-magenta" />
    <link srcID="10752" trgID="8845" rel="pRr" directed="false" shadow="true" shadowCol="125786" srcRow="2746" trgRow="950" color="EX-pale-red" />
    <link srcID="9608" trgID="10752" rel="pRr" directed="false" shadow="true" shadowCol="125787" srcRow="1802" trgRow="2746" color="EX-pale-cyan" />
    <link srcID="9261" trgID="10752" rel="pRr" directed="false" shadow="true" shadowCol="125788" srcRow="1805" trgRow="2746" color="EX-pale-yellow-green" />
    <link srcID="9320" trgID="10752" rel="pRr" directed="false" shadow="true" shadowCol="125789" srcRow="1921" trgRow="2746" color="EX-pale-purple" />
    <link srcID="10752" trgID="8617" rel="pRr" directed="false" shadow="true" shadowCol="125790" srcRow="2746" trgRow="1943" color="EX-pale-magenta" />
    <link srcID="13452" trgID="10227" rel="pRr" directed="false" shadow="true" shadowCol="125791" srcRow="2747" trgRow="655" color="EX-pale-red-orange" />
    <link srcID="9938" trgID="13452" rel="pRr" directed="false" shadow="true" shadowCol="125792" srcRow="861" trgRow="2747" color="EX-blue" />
    <link srcID="9608" trgID="13452" rel="pRr" directed="false" shadow="true" shadowCol="125793" srcRow="1802" trgRow="2747" color="EX-orange" />
    <link srcID="13452" trgID="9210" rel="pRr" directed="false" shadow="true" shadowCol="125794" srcRow="2747" trgRow="1852" color="EX-dark-cyan" />
    <link srcID="10227" trgID="12173" rel="pRr" directed="false" shadow="true" shadowCol="125795" srcRow="655" trgRow="2748" color="EX-red" />
    <link srcID="12173" trgID="8274" rel="pRr" directed="false" shadow="true" shadowCol="125796" srcRow="2748" trgRow="748" color="EX-dark-orange" />
    <link srcID="8459" trgID="12173" rel="pRr" directed="false" shadow="true" shadowCol="125797" srcRow="2233" trgRow="2748" color="EX-dark-gray-purple" />
    <link srcID="13724" trgID="10227" rel="pRr" directed="false" shadow="true" shadowCol="125798" srcRow="2749" trgRow="655" color="EX-cyan" />
    <link srcID="13724" trgID="9203" rel="pRr" directed="false" shadow="true" shadowCol="125799" srcRow="2749" trgRow="1851" color="EX-yellow-orange" />
    <link srcID="9045" trgID="10808" rel="pRr" directed="false" shadow="true" shadowCol="125800" srcRow="669" trgRow="2750" color="EX-pure-blue" />
    <link srcID="9954" trgID="12965" rel="pRr" directed="false" shadow="true" shadowCol="125801" srcRow="683" trgRow="2751" color="EX-dark-yellow-green" />
    <link srcID="8693" trgID="12965" rel="pRr" directed="false" shadow="true" shadowCol="125802" srcRow="1744" trgRow="2751" color="EX-dark-magenta" />
    <link srcID="9608" trgID="12965" rel="pRr" directed="false" shadow="true" shadowCol="125803" srcRow="1802" trgRow="2751" color="EX-dark-green" />
    <link srcID="12497" trgID="8281" rel="pRr" directed="false" shadow="true" shadowCol="125804" srcRow="2752" trgRow="684" color="EX-blue-magenta" />
    <link srcID="12497" trgID="10560" rel="pRr" directed="false" shadow="true" shadowCol="125805" srcRow="2752" trgRow="1471" color="EX-yellow-green" />
    <link srcID="12767" trgID="10335" rel="pRr" directed="false" shadow="true" shadowCol="125806" srcRow="2753" trgRow="685" color="EX-magenta" />
    <link srcID="12767" trgID="10440" rel="pRr" directed="false" shadow="true" shadowCol="125807" srcRow="2753" trgRow="802" color="EX-green" />
    <link srcID="12767" trgID="8270" rel="pRr" directed="false" shadow="true" shadowCol="125808" srcRow="2753" trgRow="1010" color="EX-yellow" />
    <link srcID="12767" trgID="8793" rel="pRr" directed="false" shadow="true" shadowCol="125809" srcRow="2753" trgRow="2047" color="EX-purple" />
    <link srcID="13912" trgID="10324" rel="pRr" directed="false" shadow="true" shadowCol="125810" srcRow="2754" trgRow="692" color="EX-dark-purple" />
    <link srcID="9586" trgID="13540" rel="pRr" directed="false" shadow="true" shadowCol="125811" srcRow="695" trgRow="2755" color="EX-dark-red" />
    <link srcID="8934" trgID="13540" rel="pRr" directed="false" shadow="true" shadowCol="125812" srcRow="1171" trgRow="2755" color="EX-pale-green" />
    <link srcID="8412" trgID="12031" rel="pRr" directed="false" shadow="true" shadowCol="125813" srcRow="713" trgRow="2756" color="EX-pale-blue" />
    <link srcID="9979" trgID="12031" rel="pRr" directed="false" shadow="true" shadowCol="125814" srcRow="852" trgRow="2756" color="EX-dark-tan" />
    <link srcID="9322" trgID="12031" rel="pRr" directed="false" shadow="true" shadowCol="125815" srcRow="1336" trgRow="2756" color="EX-pale-blue-magenta" />
    <link srcID="8581" trgID="12031" rel="pRr" directed="false" shadow="true" shadowCol="125816" srcRow="1762" trgRow="2756" color="EX-pale-yellow orange" />
    <link srcID="8448" trgID="12031" rel="pRr" directed="false" shadow="true" shadowCol="125817" srcRow="1931" trgRow="2756" color="EX-medium-magenta" />
    <link srcID="8658" trgID="12031" rel="pRr" directed="false" shadow="true" shadowCol="125818" srcRow="2016" trgRow="2756" color="EX-pale-red" />
    <link srcID="8412" trgID="12571" rel="pRr" directed="false" shadow="true" shadowCol="125819" srcRow="713" trgRow="2757" color="EX-pale-cyan" />
    <link srcID="10268" trgID="12571" rel="pRr" directed="false" shadow="true" shadowCol="125820" srcRow="1860" trgRow="2757" color="EX-pale-yellow-green" />
    <link srcID="8412" trgID="12569" rel="pRr" directed="false" shadow="true" shadowCol="125821" srcRow="713" trgRow="2758" color="EX-pale-purple" />
    <link srcID="9387" trgID="12569" rel="pRr" directed="false" shadow="true" shadowCol="125822" srcRow="1927" trgRow="2758" color="EX-pale-magenta" />
    <link srcID="11270" trgID="10535" rel="pRr" directed="false" shadow="true" shadowCol="125823" srcRow="2759" trgRow="718" color="EX-pale-red-orange" />
    <link srcID="11270" trgID="8274" rel="pRr" directed="false" shadow="true" shadowCol="125824" srcRow="2759" trgRow="748" color="EX-blue" />
    <link srcID="11270" trgID="9063" rel="pRr" directed="false" shadow="true" shadowCol="125825" srcRow="2759" trgRow="947" color="EX-orange" />
    <link srcID="9937" trgID="11270" rel="pRr" directed="false" shadow="true" shadowCol="125826" srcRow="1428" trgRow="2759" color="EX-dark-cyan" />
    <link srcID="11270" trgID="9075" rel="pRr" directed="false" shadow="true" shadowCol="125827" srcRow="2759" trgRow="1442" color="EX-red" />
    <link srcID="9608" trgID="11270" rel="pRr" directed="false" shadow="true" shadowCol="125828" srcRow="1802" trgRow="2759" color="EX-dark-orange" />
    <link srcID="11270" trgID="8447" rel="pRr" directed="false" shadow="true" shadowCol="125829" srcRow="2759" trgRow="1804" color="EX-dark-gray-purple" />
    <link srcID="10535" trgID="10852" rel="pRr" directed="false" shadow="true" shadowCol="125830" srcRow="718" trgRow="2760" color="EX-cyan" />
    <link srcID="8489" trgID="10852" rel="pRr" directed="false" shadow="true" shadowCol="125831" srcRow="1028" trgRow="2760" color="EX-yellow-orange" />
    <link srcID="10535" trgID="12735" rel="pRr" directed="false" shadow="true" shadowCol="125832" srcRow="718" trgRow="2761" color="EX-pure-blue" />
    <link srcID="10535" trgID="12754" rel="pRr" directed="false" shadow="true" shadowCol="125833" srcRow="718" trgRow="2762" color="EX-dark-yellow-green" />
    <link srcID="10535" trgID="12755" rel="pRr" directed="false" shadow="true" shadowCol="125834" srcRow="718" trgRow="2763" color="EX-dark-magenta" />
    <link srcID="10535" trgID="12753" rel="pRr" directed="false" shadow="true" shadowCol="125835" srcRow="718" trgRow="2764" color="EX-dark-green" />
    <link srcID="10535" trgID="12756" rel="pRr" directed="false" shadow="true" shadowCol="125836" srcRow="718" trgRow="2765" color="EX-blue-magenta" />
    <link srcID="10535" trgID="13123" rel="pRr" directed="false" shadow="true" shadowCol="125837" srcRow="718" trgRow="2766" color="EX-yellow-green" />
    <link srcID="10535" trgID="13129" rel="pRr" directed="false" shadow="true" shadowCol="125838" srcRow="718" trgRow="2767" color="EX-magenta" />
    <link srcID="10535" trgID="13128" rel="pRr" directed="false" shadow="true" shadowCol="125839" srcRow="718" trgRow="2768" color="EX-green" />
    <link srcID="11130" trgID="10081" rel="pRr" directed="false" shadow="true" shadowCol="125840" srcRow="2769" trgRow="722" color="EX-yellow" />
    <link srcID="11130" trgID="8758" rel="pRr" directed="false" shadow="true" shadowCol="125841" srcRow="2769" trgRow="730" color="EX-purple" />
    <link srcID="9367" trgID="11130" rel="pRr" directed="false" shadow="true" shadowCol="125842" srcRow="731" trgRow="2769" color="EX-dark-purple" />
    <link srcID="11130" trgID="9745" rel="pRr" directed="false" shadow="true" shadowCol="125843" srcRow="2769" trgRow="765" color="EX-dark-red" />
    <link srcID="9979" trgID="11130" rel="pRr" directed="false" shadow="true" shadowCol="125844" srcRow="852" trgRow="2769" color="EX-pale-green" />
    <link srcID="8813" trgID="11130" rel="pRr" directed="false" shadow="true" shadowCol="125845" srcRow="1879" trgRow="2769" color="EX-pale-blue" />
    <link srcID="9320" trgID="11130" rel="pRr" directed="false" shadow="true" shadowCol="125846" srcRow="1921" trgRow="2769" color="EX-dark-tan" />
    <link srcID="11130" trgID="8287" rel="pRr" directed="false" shadow="true" shadowCol="125847" srcRow="2769" trgRow="1930" color="EX-pale-blue-magenta" />
    <link srcID="8854" trgID="11130" rel="pRr" directed="false" shadow="true" shadowCol="125848" srcRow="1932" trgRow="2769" color="EX-pale-yellow orange" />
    <link srcID="13797" trgID="10081" rel="pRr" directed="false" shadow="true" shadowCol="125849" srcRow="2770" trgRow="722" color="EX-medium-magenta" />
    <link srcID="13797" trgID="8641" rel="pRr" directed="false" shadow="true" shadowCol="125850" srcRow="2770" trgRow="724" color="EX-pale-red" />
    <link srcID="13797" trgID="9367" rel="pRr" directed="false" shadow="true" shadowCol="125851" srcRow="2770" trgRow="731" color="EX-pale-cyan" />
    <link srcID="13797" trgID="9392" rel="pRr" directed="false" shadow="true" shadowCol="125852" srcRow="2770" trgRow="766" color="EX-pale-yellow-green" />
    <link srcID="13797" trgID="9638" rel="pRr" directed="false" shadow="true" shadowCol="125853" srcRow="2770" trgRow="776" color="EX-pale-purple" />
    <link srcID="13797" trgID="8447" rel="pRr" directed="false" shadow="true" shadowCol="125854" srcRow="2770" trgRow="1804" color="EX-pale-magenta" />
    <link srcID="13797" trgID="9956" rel="pRr" directed="false" shadow="true" shadowCol="125855" srcRow="2770" trgRow="1933" color="EX-pale-red-orange" />
    <link srcID="13797" trgID="10316" rel="pRr" directed="false" shadow="true" shadowCol="125856" srcRow="2770" trgRow="2048" color="EX-blue" />
    <link srcID="13882" trgID="10081" rel="pRr" directed="false" shadow="true" shadowCol="125857" srcRow="2771" trgRow="722" color="EX-orange" />
    <link srcID="13882" trgID="8607" rel="pRr" directed="false" shadow="true" shadowCol="125858" srcRow="2771" trgRow="769" color="EX-dark-cyan" />
    <link srcID="8599" trgID="13882" rel="pRr" directed="false" shadow="true" shadowCol="125859" srcRow="1418" trgRow="2771" color="EX-red" />
    <link srcID="13882" trgID="9366" rel="pRr" directed="false" shadow="true" shadowCol="125860" srcRow="2771" trgRow="1480" color="EX-dark-orange" />
    <link srcID="9608" trgID="13882" rel="pRr" directed="false" shadow="true" shadowCol="125861" srcRow="1802" trgRow="2771" color="EX-dark-gray-purple" />
    <link srcID="9203" trgID="13882" rel="pRr" directed="false" shadow="true" shadowCol="125862" srcRow="1851" trgRow="2771" color="EX-cyan" />
    <link srcID="13882" trgID="8452" rel="pRr" directed="false" shadow="true" shadowCol="125863" srcRow="2771" trgRow="1880" color="EX-yellow-orange" />
    <link srcID="11212" trgID="10081" rel="pRr" directed="false" shadow="true" shadowCol="125864" srcRow="2772" trgRow="722" color="EX-pure-blue" />
    <link srcID="11212" trgID="8674" rel="pRr" directed="false" shadow="true" shadowCol="125865" srcRow="2772" trgRow="747" color="EX-dark-yellow-green" />
    <link srcID="11212" trgID="10440" rel="pRr" directed="false" shadow="true" shadowCol="125866" srcRow="2772" trgRow="802" color="EX-dark-magenta" />
    <link srcID="11212" trgID="8736" rel="pRr" directed="false" shadow="true" shadowCol="125867" srcRow="2772" trgRow="994" color="EX-dark-green" />
    <link srcID="11212" trgID="8793" rel="pRr" directed="false" shadow="true" shadowCol="125868" srcRow="2772" trgRow="2047" color="EX-blue-magenta" />
    <link srcID="11212" trgID="8621" rel="pRr" directed="false" shadow="true" shadowCol="125869" srcRow="2772" trgRow="2290" color="EX-yellow-green" />
    <link srcID="13256" trgID="10081" rel="pRr" directed="false" shadow="true" shadowCol="125870" srcRow="2773" trgRow="722" color="EX-magenta" />
    <link srcID="10440" trgID="13256" rel="pRr" directed="false" shadow="true" shadowCol="125871" srcRow="802" trgRow="2773" color="EX-green" />
    <link srcID="8693" trgID="13256" rel="pRr" directed="false" shadow="true" shadowCol="125872" srcRow="1744" trgRow="2773" color="EX-yellow" />
    <link srcID="13256" trgID="8447" rel="pRr" directed="false" shadow="true" shadowCol="125873" srcRow="2773" trgRow="1804" color="EX-purple" />
    <link srcID="10870" trgID="10081" rel="pRr" directed="false" shadow="true" shadowCol="125874" srcRow="2774" trgRow="722" color="EX-dark-purple" />
    <link srcID="10870" trgID="8452" rel="pRr" directed="false" shadow="true" shadowCol="125875" srcRow="2774" trgRow="1880" color="EX-dark-red" />
    <link srcID="12277" trgID="8641" rel="pRr" directed="false" shadow="true" shadowCol="125876" srcRow="2775" trgRow="724" color="EX-pale-green" />
    <link srcID="8311" trgID="12277" rel="pRr" directed="false" shadow="true" shadowCol="125877" srcRow="741" trgRow="2775" color="EX-pale-blue" />
    <link srcID="9742" trgID="12277" rel="pRr" directed="false" shadow="true" shadowCol="125878" srcRow="758" trgRow="2775" color="EX-dark-tan" />
    <link srcID="8419" trgID="12277" rel="pRr" directed="false" shadow="true" shadowCol="125879" srcRow="853" trgRow="2775" color="EX-pale-blue-magenta" />
    <link srcID="9208" trgID="12277" rel="pRr" directed="false" shadow="true" shadowCol="125880" srcRow="1245" trgRow="2775" color="EX-pale-yellow orange" />
    <link srcID="9741" trgID="12277" rel="pRr" directed="false" shadow="true" shadowCol="125881" srcRow="1300" trgRow="2775" color="EX-medium-magenta" />
    <link srcID="10481" trgID="12277" rel="pRr" directed="false" shadow="true" shadowCol="125882" srcRow="1750" trgRow="2775" color="EX-pale-red" />
    <link srcID="9608" trgID="12277" rel="pRr" directed="false" shadow="true" shadowCol="125883" srcRow="1802" trgRow="2775" color="EX-pale-cyan" />
    <link srcID="12277" trgID="8447" rel="pRr" directed="false" shadow="true" shadowCol="125884" srcRow="2775" trgRow="1804" color="EX-pale-yellow-green" />
    <link srcID="8405" trgID="12277" rel="pRr" directed="false" shadow="true" shadowCol="125885" srcRow="1821" trgRow="2775" color="EX-pale-purple" />
    <link srcID="9203" trgID="12277" rel="pRr" directed="false" shadow="true" shadowCol="125886" srcRow="1851" trgRow="2775" color="EX-pale-magenta" />
    <link srcID="10157" trgID="12277" rel="pRr" directed="false" shadow="true" shadowCol="125887" srcRow="1872" trgRow="2775" color="EX-pale-red-orange" />
    <link srcID="8813" trgID="12277" rel="pRr" directed="false" shadow="true" shadowCol="125888" srcRow="1879" trgRow="2775" color="EX-blue" />
    <link srcID="9956" trgID="12277" rel="pRr" directed="false" shadow="true" shadowCol="125889" srcRow="1933" trgRow="2775" color="EX-orange" />
    <link srcID="9783" trgID="12277" rel="pRr" directed="false" shadow="true" shadowCol="125890" srcRow="1935" trgRow="2775" color="EX-dark-cyan" />
    <link srcID="9300" trgID="12277" rel="pRr" directed="false" shadow="true" shadowCol="125891" srcRow="1978" trgRow="2775" color="EX-red" />
    <link srcID="10155" trgID="12277" rel="pRr" directed="false" shadow="true" shadowCol="125892" srcRow="2064" trgRow="2775" color="EX-dark-orange" />
    <link srcID="12277" trgID="10145" rel="pRr" directed="false" shadow="true" shadowCol="125893" srcRow="2775" trgRow="2084" color="EX-dark-gray-purple" />
    <link srcID="8993" trgID="12277" rel="pRr" directed="false" shadow="true" shadowCol="125894" srcRow="2124" trgRow="2775" color="EX-cyan" />
    <link srcID="11758" trgID="8641" rel="pRr" directed="false" shadow="true" shadowCol="125895" srcRow="2776" trgRow="724" color="EX-yellow-orange" />
    <link srcID="10401" trgID="11758" rel="pRr" directed="false" shadow="true" shadowCol="125896" srcRow="1758" trgRow="2776" color="EX-pure-blue" />
    <link srcID="9608" trgID="11758" rel="pRr" directed="false" shadow="true" shadowCol="125897" srcRow="1802" trgRow="2776" color="EX-dark-yellow-green" />
    <link srcID="9203" trgID="11758" rel="pRr" directed="false" shadow="true" shadowCol="125898" srcRow="1851" trgRow="2776" color="EX-dark-magenta" />
    <link srcID="9698" trgID="11758" rel="pRr" directed="false" shadow="true" shadowCol="125899" srcRow="1856" trgRow="2776" color="EX-dark-green" />
    <link srcID="10327" trgID="11758" rel="pRr" directed="false" shadow="true" shadowCol="125900" srcRow="1859" trgRow="2776" color="EX-blue-magenta" />
    <link srcID="10268" trgID="11758" rel="pRr" directed="false" shadow="true" shadowCol="125901" srcRow="1860" trgRow="2776" color="EX-yellow-green" />
    <link srcID="9188" trgID="11758" rel="pRr" directed="false" shadow="true" shadowCol="125902" srcRow="1861" trgRow="2776" color="EX-magenta" />
    <link srcID="11758" trgID="9346" rel="pRr" directed="false" shadow="true" shadowCol="125903" srcRow="2776" trgRow="1944" color="EX-green" />
    <link srcID="11758" trgID="9262" rel="pRr" directed="false" shadow="true" shadowCol="125904" srcRow="2776" trgRow="2019" color="EX-yellow" />
    <link srcID="8641" trgID="11337" rel="pRr" directed="false" shadow="true" shadowCol="125905" srcRow="724" trgRow="2777" color="EX-purple" />
    <link srcID="9161" trgID="11337" rel="pRr" directed="false" shadow="true" shadowCol="125906" srcRow="736" trgRow="2777" color="EX-dark-purple" />
    <link srcID="8331" trgID="11337" rel="pRr" directed="false" shadow="true" shadowCol="125907" srcRow="1056" trgRow="2777" color="EX-dark-red" />
    <link srcID="8693" trgID="11337" rel="pRr" directed="false" shadow="true" shadowCol="125908" srcRow="1744" trgRow="2777" color="EX-pale-green" />
    <link srcID="9608" trgID="11337" rel="pRr" directed="false" shadow="true" shadowCol="125909" srcRow="1802" trgRow="2777" color="EX-pale-blue" />
    <link srcID="9320" trgID="11337" rel="pRr" directed="false" shadow="true" shadowCol="125910" srcRow="1921" trgRow="2777" color="EX-dark-tan" />
    <link srcID="10178" trgID="11337" rel="pRr" directed="false" shadow="true" shadowCol="125911" srcRow="1939" trgRow="2777" color="EX-pale-blue-magenta" />
    <link srcID="10426" trgID="11337" rel="pRr" directed="false" shadow="true" shadowCol="125912" srcRow="1999" trgRow="2777" color="EX-pale-yellow orange" />
    <link srcID="10459" trgID="11337" rel="pRr" directed="false" shadow="true" shadowCol="125913" srcRow="2208" trgRow="2777" color="EX-medium-magenta" />
    <link srcID="10284" trgID="11337" rel="pRr" directed="false" shadow="true" shadowCol="125914" srcRow="2345" trgRow="2777" color="EX-pale-red" />
    <link srcID="11234" trgID="8641" rel="pRr" directed="false" shadow="true" shadowCol="125915" srcRow="2778" trgRow="724" color="EX-pale-cyan" />
    <link srcID="9054" trgID="11234" rel="pRr" directed="false" shadow="true" shadowCol="125916" srcRow="948" trgRow="2778" color="EX-pale-yellow-green" />
    <link srcID="9608" trgID="11234" rel="pRr" directed="false" shadow="true" shadowCol="125917" srcRow="1802" trgRow="2778" color="EX-pale-purple" />
    <link srcID="10157" trgID="11234" rel="pRr" directed="false" shadow="true" shadowCol="125918" srcRow="1872" trgRow="2778" color="EX-pale-magenta" />
    <link srcID="9783" trgID="11234" rel="pRr" directed="false" shadow="true" shadowCol="125919" srcRow="1935" trgRow="2778" color="EX-pale-red-orange" />
    <link srcID="9300" trgID="11234" rel="pRr" directed="false" shadow="true" shadowCol="125920" srcRow="1978" trgRow="2778" color="EX-blue" />
    <link srcID="10155" trgID="11234" rel="pRr" directed="false" shadow="true" shadowCol="125921" srcRow="2064" trgRow="2778" color="EX-orange" />
    <link srcID="11234" trgID="10359" rel="pRr" directed="false" shadow="true" shadowCol="125922" srcRow="2778" trgRow="2136" color="EX-dark-cyan" />
    <link srcID="11234" trgID="8606" rel="pRr" directed="false" shadow="true" shadowCol="125923" srcRow="2778" trgRow="2211" color="EX-red" />
    <link srcID="10972" trgID="8641" rel="pRr" directed="false" shadow="true" shadowCol="125924" srcRow="2779" trgRow="724" color="EX-dark-orange" />
    <link srcID="10972" trgID="9826" rel="pRr" directed="false" shadow="true" shadowCol="125925" srcRow="2779" trgRow="806" color="EX-dark-gray-purple" />
    <link srcID="10972" trgID="9561" rel="pRr" directed="false" shadow="true" shadowCol="125926" srcRow="2779" trgRow="856" color="EX-cyan" />
    <link srcID="10972" trgID="9048" rel="pRr" directed="false" shadow="true" shadowCol="125927" srcRow="2779" trgRow="931" color="EX-yellow-orange" />
    <link srcID="10972" trgID="10076" rel="pRr" directed="false" shadow="true" shadowCol="125928" srcRow="2779" trgRow="1193" color="EX-pure-blue" />
    <link srcID="10972" trgID="8813" rel="pRr" directed="false" shadow="true" shadowCol="125929" srcRow="2779" trgRow="1879" color="EX-dark-yellow-green" />
    <link srcID="10972" trgID="8287" rel="pRr" directed="false" shadow="true" shadowCol="125930" srcRow="2779" trgRow="1930" color="EX-dark-magenta" />
    <link srcID="10972" trgID="10122" rel="pRr" directed="false" shadow="true" shadowCol="125931" srcRow="2779" trgRow="2210" color="EX-dark-green" />
    <link srcID="12747" trgID="8641" rel="pRr" directed="false" shadow="true" shadowCol="125932" srcRow="2780" trgRow="724" color="EX-blue-magenta" />
    <link srcID="12747" trgID="9367" rel="pRr" directed="false" shadow="true" shadowCol="125933" srcRow="2780" trgRow="731" color="EX-yellow-green" />
    <link srcID="12747" trgID="9745" rel="pRr" directed="false" shadow="true" shadowCol="125934" srcRow="2780" trgRow="765" color="EX-magenta" />
    <link srcID="12747" trgID="9392" rel="pRr" directed="false" shadow="true" shadowCol="125935" srcRow="2780" trgRow="766" color="EX-green" />
    <link srcID="9608" trgID="12747" rel="pRr" directed="false" shadow="true" shadowCol="125936" srcRow="1802" trgRow="2780" color="EX-yellow" />
    <link srcID="12747" trgID="8287" rel="pRr" directed="false" shadow="true" shadowCol="125937" srcRow="2780" trgRow="1930" color="EX-purple" />
    <link srcID="12747" trgID="8854" rel="pRr" directed="false" shadow="true" shadowCol="125938" srcRow="2780" trgRow="1932" color="EX-dark-purple" />
    <link srcID="12747" trgID="9956" rel="pRr" directed="false" shadow="true" shadowCol="125939" srcRow="2780" trgRow="1933" color="EX-dark-red" />
    <link srcID="8641" trgID="11128" rel="pRr" directed="false" shadow="true" shadowCol="125940" srcRow="724" trgRow="2781" color="EX-pale-green" />
    <link srcID="11128" trgID="8758" rel="pRr" directed="false" shadow="true" shadowCol="125941" srcRow="2781" trgRow="730" color="EX-pale-blue" />
    <link srcID="9367" trgID="11128" rel="pRr" directed="false" shadow="true" shadowCol="125942" srcRow="731" trgRow="2781" color="EX-dark-tan" />
    <link srcID="9979" trgID="11128" rel="pRr" directed="false" shadow="true" shadowCol="125943" srcRow="852" trgRow="2781" color="EX-pale-blue-magenta" />
    <link srcID="8677" trgID="11128" rel="pRr" directed="false" shadow="true" shadowCol="125944" srcRow="1811" trgRow="2781" color="EX-pale-yellow orange" />
    <link srcID="9320" trgID="11128" rel="pRr" directed="false" shadow="true" shadowCol="125945" srcRow="1921" trgRow="2781" color="EX-medium-magenta" />
    <link srcID="11128" trgID="8287" rel="pRr" directed="false" shadow="true" shadowCol="125946" srcRow="2781" trgRow="1930" color="EX-pale-red" />
    <link srcID="8854" trgID="11128" rel="pRr" directed="false" shadow="true" shadowCol="125947" srcRow="1932" trgRow="2781" color="EX-pale-cyan" />
    <link srcID="11735" trgID="8641" rel="pRr" directed="false" shadow="true" shadowCol="125948" srcRow="2782" trgRow="724" color="EX-pale-yellow-green" />
    <link srcID="9367" trgID="11735" rel="pRr" directed="false" shadow="true" shadowCol="125949" srcRow="731" trgRow="2782" color="EX-pale-purple" />
    <link srcID="9689" trgID="11735" rel="pRr" directed="false" shadow="true" shadowCol="125950" srcRow="732" trgRow="2782" color="EX-pale-magenta" />
    <link srcID="8311" trgID="11735" rel="pRr" directed="false" shadow="true" shadowCol="125951" srcRow="741" trgRow="2782" color="EX-pale-red-orange" />
    <link srcID="9608" trgID="11735" rel="pRr" directed="false" shadow="true" shadowCol="125952" srcRow="1802" trgRow="2782" color="EX-blue" />
    <link srcID="11735" trgID="8458" rel="pRr" directed="false" shadow="true" shadowCol="125953" srcRow="2782" trgRow="1896" color="EX-orange" />
    <link srcID="11735" trgID="8287" rel="pRr" directed="false" shadow="true" shadowCol="125954" srcRow="2782" trgRow="1930" color="EX-dark-cyan" />
    <link srcID="11480" trgID="8641" rel="pRr" directed="false" shadow="true" shadowCol="125955" srcRow="2783" trgRow="724" color="EX-red" />
    <link srcID="11480" trgID="9369" rel="pRr" directed="false" shadow="true" shadowCol="125956" srcRow="2783" trgRow="789" color="EX-dark-orange" />
    <link srcID="9631" trgID="11480" rel="pRr" directed="false" shadow="true" shadowCol="125957" srcRow="903" trgRow="2783" color="EX-dark-gray-purple" />
    <link srcID="11480" trgID="10065" rel="pRr" directed="false" shadow="true" shadowCol="125958" srcRow="2783" trgRow="1144" color="EX-cyan" />
    <link srcID="11480" trgID="8410" rel="pRr" directed="false" shadow="true" shadowCol="125959" srcRow="2783" trgRow="1912" color="EX-yellow-orange" />
    <link srcID="11480" trgID="8287" rel="pRr" directed="false" shadow="true" shadowCol="125960" srcRow="2783" trgRow="1930" color="EX-pure-blue" />
    <link srcID="13567" trgID="8641" rel="pRr" directed="false" shadow="true" shadowCol="125961" srcRow="2784" trgRow="724" color="EX-dark-yellow-green" />
    <link srcID="13567" trgID="8845" rel="pRr" directed="false" shadow="true" shadowCol="125962" srcRow="2784" trgRow="950" color="EX-dark-magenta" />
    <link srcID="8227" trgID="13567" rel="pRr" directed="false" shadow="true" shadowCol="125963" srcRow="1297" trgRow="2784" color="EX-dark-green" />
    <link srcID="13567" trgID="8252" rel="pRr" directed="false" shadow="true" shadowCol="125964" srcRow="2784" trgRow="1637" color="EX-blue-magenta" />
    <link srcID="13567" trgID="8452" rel="pRr" directed="false" shadow="true" shadowCol="125965" srcRow="2784" trgRow="1880" color="EX-yellow-green" />
    <link srcID="13567" trgID="8905" rel="pRr" directed="false" shadow="true" shadowCol="125966" srcRow="2784" trgRow="2286" color="EX-magenta" />
    <link srcID="8641" trgID="12551" rel="pRr" directed="false" shadow="true" shadowCol="125967" srcRow="724" trgRow="2785" color="EX-green" />
    <link srcID="9855" trgID="12551" rel="pRr" directed="false" shadow="true" shadowCol="125968" srcRow="1074" trgRow="2785" color="EX-yellow" />
    <link srcID="9608" trgID="12551" rel="pRr" directed="false" shadow="true" shadowCol="125969" srcRow="1802" trgRow="2785" color="EX-purple" />
    <link srcID="10274" trgID="12551" rel="pRr" directed="false" shadow="true" shadowCol="125970" srcRow="1809" trgRow="2785" color="EX-dark-purple" />
    <link srcID="9210" trgID="12551" rel="pRr" directed="false" shadow="true" shadowCol="125971" srcRow="1852" trgRow="2785" color="EX-dark-red" />
    <link srcID="13905" trgID="8641" rel="pRr" directed="false" shadow="true" shadowCol="125972" srcRow="2786" trgRow="724" color="EX-pale-green" />
    <link srcID="13905" trgID="10246" rel="pRr" directed="false" shadow="true" shadowCol="125973" srcRow="2786" trgRow="876" color="EX-pale-blue" />
    <link srcID="13905" trgID="9210" rel="pRr" directed="false" shadow="true" shadowCol="125974" srcRow="2786" trgRow="1852" color="EX-dark-tan" />
    <link srcID="13905" trgID="8793" rel="pRr" directed="false" shadow="true" shadowCol="125975" srcRow="2786" trgRow="2047" color="EX-pale-blue-magenta" />
    <link srcID="12226" trgID="8641" rel="pRr" directed="false" shadow="true" shadowCol="125976" srcRow="2787" trgRow="724" color="EX-pale-yellow orange" />
    <link srcID="12226" trgID="9638" rel="pRr" directed="false" shadow="true" shadowCol="125977" srcRow="2787" trgRow="776" color="EX-medium-magenta" />
    <link srcID="12226" trgID="8447" rel="pRr" directed="false" shadow="true" shadowCol="125978" srcRow="2787" trgRow="1804" color="EX-pale-red" />
    <link srcID="12226" trgID="8287" rel="pRr" directed="false" shadow="true" shadowCol="125979" srcRow="2787" trgRow="1930" color="EX-pale-cyan" />
    <link srcID="8641" trgID="12531" rel="pRr" directed="false" shadow="true" shadowCol="125980" srcRow="724" trgRow="2788" color="EX-pale-yellow-green" />
    <link srcID="9608" trgID="12531" rel="pRr" directed="false" shadow="true" shadowCol="125981" srcRow="1802" trgRow="2788" color="EX-pale-purple" />
    <link srcID="10157" trgID="12531" rel="pRr" directed="false" shadow="true" shadowCol="125982" srcRow="1872" trgRow="2788" color="EX-pale-magenta" />
    <link srcID="8641" trgID="13668" rel="pRr" directed="false" shadow="true" shadowCol="125983" srcRow="724" trgRow="2789" color="EX-pale-red-orange" />
    <link srcID="9367" trgID="13668" rel="pRr" directed="false" shadow="true" shadowCol="125984" srcRow="731" trgRow="2789" color="EX-blue" />
    <link srcID="8287" trgID="13668" rel="pRr" directed="false" shadow="true" shadowCol="125985" srcRow="1930" trgRow="2789" color="EX-orange" />
    <link srcID="13731" trgID="8641" rel="pRr" directed="false" shadow="true" shadowCol="125986" srcRow="2790" trgRow="724" color="EX-dark-cyan" />
    <link srcID="13731" trgID="9203" rel="pRr" directed="false" shadow="true" shadowCol="125987" srcRow="2790" trgRow="1851" color="EX-red" />
    <link srcID="8641" trgID="12654" rel="pRr" directed="false" shadow="true" shadowCol="125988" srcRow="724" trgRow="2791" color="EX-dark-orange" />
    <link srcID="10440" trgID="12654" rel="pRr" directed="false" shadow="true" shadowCol="125989" srcRow="802" trgRow="2791" color="EX-dark-gray-purple" />
    <link srcID="9963" trgID="11048" rel="pRr" directed="false" shadow="true" shadowCol="125990" srcRow="728" trgRow="2792" color="EX-cyan" />
    <link srcID="11048" trgID="9705" rel="pRr" directed="false" shadow="true" shadowCol="125991" srcRow="2792" trgRow="812" color="EX-yellow-orange" />
    <link srcID="11048" trgID="8447" rel="pRr" directed="false" shadow="true" shadowCol="125992" srcRow="2792" trgRow="1804" color="EX-pure-blue" />
    <link srcID="9261" trgID="11048" rel="pRr" directed="false" shadow="true" shadowCol="125993" srcRow="1805" trgRow="2792" color="EX-dark-yellow-green" />
    <link srcID="9336" trgID="11048" rel="pRr" directed="false" shadow="true" shadowCol="125994" srcRow="1825" trgRow="2792" color="EX-dark-magenta" />
    <link srcID="8687" trgID="11048" rel="pRr" directed="false" shadow="true" shadowCol="125995" srcRow="1845" trgRow="2792" color="EX-dark-green" />
    <link srcID="9320" trgID="11048" rel="pRr" directed="false" shadow="true" shadowCol="125996" srcRow="1921" trgRow="2792" color="EX-blue-magenta" />
    <link srcID="10422" trgID="11048" rel="pRr" directed="false" shadow="true" shadowCol="125997" srcRow="1950" trgRow="2792" color="EX-yellow-green" />
    <link srcID="9726" trgID="11048" rel="pRr" directed="false" shadow="true" shadowCol="125998" srcRow="2046" trgRow="2792" color="EX-magenta" />
    <link srcID="11048" trgID="10321" rel="pRr" directed="false" shadow="true" shadowCol="125999" srcRow="2792" trgRow="2185" color="EX-green" />
    <link srcID="8830" trgID="11048" rel="pRr" directed="false" shadow="true" shadowCol="126000" srcRow="2213" trgRow="2792" color="EX-yellow" />
    <link srcID="10284" trgID="11048" rel="pRr" directed="false" shadow="true" shadowCol="126001" srcRow="2345" trgRow="2792" color="EX-purple" />
    <link srcID="12433" trgID="9963" rel="pRr" directed="false" shadow="true" shadowCol="126002" srcRow="2793" trgRow="728" color="EX-dark-purple" />
    <link srcID="12433" trgID="9705" rel="pRr" directed="false" shadow="true" shadowCol="126003" srcRow="2793" trgRow="812" color="EX-dark-red" />
    <link srcID="9261" trgID="12433" rel="pRr" directed="false" shadow="true" shadowCol="126004" srcRow="1805" trgRow="2793" color="EX-pale-green" />
    <link srcID="11089" trgID="8758" rel="pRr" directed="false" shadow="true" shadowCol="126005" srcRow="2794" trgRow="730" color="EX-pale-blue" />
    <link srcID="8311" trgID="11089" rel="pRr" directed="false" shadow="true" shadowCol="126006" srcRow="741" trgRow="2794" color="EX-dark-tan" />
    <link srcID="10290" trgID="11089" rel="pRr" directed="false" shadow="true" shadowCol="126007" srcRow="1012" trgRow="2794" color="EX-pale-blue-magenta" />
    <link srcID="10157" trgID="11089" rel="pRr" directed="false" shadow="true" shadowCol="126008" srcRow="1872" trgRow="2794" color="EX-pale-yellow orange" />
    <link srcID="9320" trgID="11089" rel="pRr" directed="false" shadow="true" shadowCol="126009" srcRow="1921" trgRow="2794" color="EX-medium-magenta" />
    <link srcID="11089" trgID="8854" rel="pRr" directed="false" shadow="true" shadowCol="126010" srcRow="2794" trgRow="1932" color="EX-pale-red" />
    <link srcID="11089" trgID="9237" rel="pRr" directed="false" shadow="true" shadowCol="126011" srcRow="2794" trgRow="2036" color="EX-pale-cyan" />
    <link srcID="9492" trgID="11089" rel="pRr" directed="false" shadow="true" shadowCol="126012" srcRow="2335" trgRow="2794" color="EX-pale-yellow-green" />
    <link srcID="11908" trgID="8758" rel="pRr" directed="false" shadow="true" shadowCol="126013" srcRow="2795" trgRow="730" color="EX-pale-purple" />
    <link srcID="11908" trgID="9063" rel="pRr" directed="false" shadow="true" shadowCol="126014" srcRow="2795" trgRow="947" color="EX-pale-magenta" />
    <link srcID="11908" trgID="9203" rel="pRr" directed="false" shadow="true" shadowCol="126015" srcRow="2795" trgRow="1851" color="EX-pale-red-orange" />
    <link srcID="9629" trgID="11908" rel="pRr" directed="false" shadow="true" shadowCol="126016" srcRow="2062" trgRow="2795" color="EX-blue" />
    <link srcID="12076" trgID="8758" rel="pRr" directed="false" shadow="true" shadowCol="126017" srcRow="2796" trgRow="730" color="EX-orange" />
    <link srcID="12076" trgID="10520" rel="pRr" directed="false" shadow="true" shadowCol="126018" srcRow="2796" trgRow="881" color="EX-dark-cyan" />
    <link srcID="8693" trgID="12076" rel="pRr" directed="false" shadow="true" shadowCol="126019" srcRow="1744" trgRow="2796" color="EX-red" />
    <link srcID="8748" trgID="12076" rel="pRr" directed="false" shadow="true" shadowCol="126020" srcRow="2365" trgRow="2796" color="EX-dark-orange" />
    <link srcID="13144" trgID="8758" rel="pRr" directed="false" shadow="true" shadowCol="126021" srcRow="2797" trgRow="730" color="EX-dark-gray-purple" />
    <link srcID="9367" trgID="11727" rel="pRr" directed="false" shadow="true" shadowCol="126022" srcRow="731" trgRow="2798" color="EX-cyan" />
    <link srcID="9608" trgID="11727" rel="pRr" directed="false" shadow="true" shadowCol="126023" srcRow="1802" trgRow="2798" color="EX-yellow-orange" />
    <link srcID="9203" trgID="11727" rel="pRr" directed="false" shadow="true" shadowCol="126024" srcRow="1851" trgRow="2798" color="EX-pure-blue" />
    <link srcID="11727" trgID="8287" rel="pRr" directed="false" shadow="true" shadowCol="126025" srcRow="2798" trgRow="1930" color="EX-dark-yellow-green" />
    <link srcID="12498" trgID="9367" rel="pRr" directed="false" shadow="true" shadowCol="126026" srcRow="2799" trgRow="731" color="EX-dark-magenta" />
    <link srcID="12498" trgID="9210" rel="pRr" directed="false" shadow="true" shadowCol="126027" srcRow="2799" trgRow="1852" color="EX-dark-green" />
    <link srcID="12498" trgID="8287" rel="pRr" directed="false" shadow="true" shadowCol="126028" srcRow="2799" trgRow="1930" color="EX-blue-magenta" />
    <link srcID="9689" trgID="11732" rel="pRr" directed="false" shadow="true" shadowCol="126029" srcRow="732" trgRow="2800" color="EX-yellow-green" />
    <link srcID="9979" trgID="11732" rel="pRr" directed="false" shadow="true" shadowCol="126030" srcRow="852" trgRow="2800" color="EX-magenta" />
    <link srcID="9048" trgID="11732" rel="pRr" directed="false" shadow="true" shadowCol="126031" srcRow="931" trgRow="2800" color="EX-green" />
    <link srcID="11732" trgID="9410" rel="pRr" directed="false" shadow="true" shadowCol="126032" srcRow="2800" trgRow="1080" color="EX-yellow" />
    <link srcID="8937" trgID="11732" rel="pRr" directed="false" shadow="true" shadowCol="126033" srcRow="1277" trgRow="2800" color="EX-purple" />
    <link srcID="9608" trgID="11732" rel="pRr" directed="false" shadow="true" shadowCol="126034" srcRow="1802" trgRow="2800" color="EX-dark-purple" />
    <link srcID="9786" trgID="11732" rel="pRr" directed="false" shadow="true" shadowCol="126035" srcRow="2138" trgRow="2800" color="EX-dark-red" />
    <link srcID="11732" trgID="8480" rel="pRr" directed="false" shadow="true" shadowCol="126036" srcRow="2800" trgRow="2144" color="EX-pale-green" />
    <link srcID="9689" trgID="12585" rel="pRr" directed="false" shadow="true" shadowCol="126037" srcRow="732" trgRow="2801" color="EX-pale-blue" />
    <link srcID="12585" trgID="8236" rel="pRr" directed="false" shadow="true" shadowCol="126038" srcRow="2801" trgRow="1803" color="EX-dark-tan" />
    <link srcID="9203" trgID="12585" rel="pRr" directed="false" shadow="true" shadowCol="126039" srcRow="1851" trgRow="2801" color="EX-pale-blue-magenta" />
    <link srcID="8456" trgID="13294" rel="pRr" directed="false" shadow="true" shadowCol="126040" srcRow="733" trgRow="2802" color="EX-pale-yellow orange" />
    <link srcID="8236" trgID="13294" rel="pRr" directed="false" shadow="true" shadowCol="126041" srcRow="1803" trgRow="2802" color="EX-medium-magenta" />
    <link srcID="9203" trgID="13294" rel="pRr" directed="false" shadow="true" shadowCol="126042" srcRow="1851" trgRow="2802" color="EX-pale-red" />
    <link srcID="8311" trgID="13720" rel="pRr" directed="false" shadow="true" shadowCol="126043" srcRow="741" trgRow="2803" color="EX-pale-cyan" />
    <link srcID="9037" trgID="13720" rel="pRr" directed="false" shadow="true" shadowCol="126044" srcRow="1208" trgRow="2803" color="EX-pale-yellow-green" />
    <link srcID="8693" trgID="13720" rel="pRr" directed="false" shadow="true" shadowCol="126045" srcRow="1744" trgRow="2803" color="EX-pale-purple" />
    <link srcID="10360" trgID="13720" rel="pRr" directed="false" shadow="true" shadowCol="126046" srcRow="1745" trgRow="2803" color="EX-pale-magenta" />
    <link srcID="9608" trgID="13720" rel="pRr" directed="false" shadow="true" shadowCol="126047" srcRow="1802" trgRow="2803" color="EX-pale-red-orange" />
    <link srcID="8236" trgID="13720" rel="pRr" directed="false" shadow="true" shadowCol="126048" srcRow="1803" trgRow="2803" color="EX-blue" />
    <link srcID="13720" trgID="8447" rel="pRr" directed="false" shadow="true" shadowCol="126049" srcRow="2803" trgRow="1804" color="EX-orange" />
    <link srcID="8421" trgID="13720" rel="pRr" directed="false" shadow="true" shadowCol="126050" srcRow="1807" trgRow="2803" color="EX-dark-cyan" />
    <link srcID="9166" trgID="13720" rel="pRr" directed="false" shadow="true" shadowCol="126051" srcRow="1810" trgRow="2803" color="EX-red" />
    <link srcID="9309" trgID="13720" rel="pRr" directed="false" shadow="true" shadowCol="126052" srcRow="1869" trgRow="2803" color="EX-dark-orange" />
    <link srcID="9320" trgID="13720" rel="pRr" directed="false" shadow="true" shadowCol="126053" srcRow="1921" trgRow="2803" color="EX-dark-gray-purple" />
    <link srcID="8311" trgID="12262" rel="pRr" directed="false" shadow="true" shadowCol="126054" srcRow="741" trgRow="2804" color="EX-cyan" />
    <link srcID="12262" trgID="8539" rel="pRr" directed="false" shadow="true" shadowCol="126055" srcRow="2804" trgRow="946" color="EX-yellow-orange" />
    <link srcID="12262" trgID="9410" rel="pRr" directed="false" shadow="true" shadowCol="126056" srcRow="2804" trgRow="1080" color="EX-pure-blue" />
    <link srcID="12262" trgID="8236" rel="pRr" directed="false" shadow="true" shadowCol="126057" srcRow="2804" trgRow="1803" color="EX-dark-yellow-green" />
    <link srcID="12262" trgID="9210" rel="pRr" directed="false" shadow="true" shadowCol="126058" srcRow="2804" trgRow="1852" color="EX-dark-magenta" />
    <link srcID="12262" trgID="9967" rel="pRr" directed="false" shadow="true" shadowCol="126059" srcRow="2804" trgRow="2243" color="EX-dark-green" />
    <link srcID="8311" trgID="12270" rel="pRr" directed="false" shadow="true" shadowCol="126060" srcRow="741" trgRow="2805" color="EX-blue-magenta" />
    <link srcID="9838" trgID="12270" rel="pRr" directed="false" shadow="true" shadowCol="126061" srcRow="869" trgRow="2805" color="EX-yellow-green" />
    <link srcID="9210" trgID="12270" rel="pRr" directed="false" shadow="true" shadowCol="126062" srcRow="1852" trgRow="2805" color="EX-magenta" />
    <link srcID="8667" trgID="12230" rel="pRr" directed="false" shadow="true" shadowCol="126063" srcRow="742" trgRow="2806" color="EX-green" />
    <link srcID="8273" trgID="12230" rel="pRr" directed="false" shadow="true" shadowCol="126064" srcRow="804" trgRow="2806" color="EX-yellow" />
    <link srcID="12230" trgID="8645" rel="pRr" directed="false" shadow="true" shadowCol="126065" srcRow="2806" trgRow="1042" color="EX-purple" />
    <link srcID="9781" trgID="12230" rel="pRr" directed="false" shadow="true" shadowCol="126066" srcRow="1946" trgRow="2806" color="EX-dark-purple" />
    <link srcID="9544" trgID="12814" rel="pRr" directed="false" shadow="true" shadowCol="126067" srcRow="744" trgRow="2807" color="EX-dark-red" />
    <link srcID="9608" trgID="12814" rel="pRr" directed="false" shadow="true" shadowCol="126068" srcRow="1802" trgRow="2807" color="EX-pale-green" />
    <link srcID="12814" trgID="8447" rel="pRr" directed="false" shadow="true" shadowCol="126069" srcRow="2807" trgRow="1804" color="EX-pale-blue" />
    <link srcID="8421" trgID="12814" rel="pRr" directed="false" shadow="true" shadowCol="126070" srcRow="1807" trgRow="2807" color="EX-dark-tan" />
    <link srcID="12814" trgID="9203" rel="pRr" directed="false" shadow="true" shadowCol="126071" srcRow="2807" trgRow="1851" color="EX-pale-blue-magenta" />
    <link srcID="9309" trgID="12814" rel="pRr" directed="false" shadow="true" shadowCol="126072" srcRow="1869" trgRow="2807" color="EX-pale-yellow orange" />
    <link srcID="8274" trgID="12287" rel="pRr" directed="false" shadow="true" shadowCol="126073" srcRow="748" trgRow="2808" color="EX-medium-magenta" />
    <link srcID="8236" trgID="12287" rel="pRr" directed="false" shadow="true" shadowCol="126074" srcRow="1803" trgRow="2808" color="EX-pale-red" />
    <link srcID="9387" trgID="12287" rel="pRr" directed="false" shadow="true" shadowCol="126075" srcRow="1927" trgRow="2808" color="EX-pale-cyan" />
    <link srcID="12358" trgID="8468" rel="pRr" directed="false" shadow="true" shadowCol="126076" srcRow="2809" trgRow="750" color="EX-pale-yellow-green" />
    <link srcID="12358" trgID="9608" rel="pRr" directed="false" shadow="true" shadowCol="126077" srcRow="2809" trgRow="1802" color="EX-pale-purple" />
    <link srcID="8218" trgID="11239" rel="pRr" directed="false" shadow="true" shadowCol="126078" srcRow="760" trgRow="2810" color="EX-pale-magenta" />
    <link srcID="11239" trgID="10005" rel="pRr" directed="false" shadow="true" shadowCol="126079" srcRow="2810" trgRow="1019" color="EX-pale-red-orange" />
    <link srcID="9608" trgID="11239" rel="pRr" directed="false" shadow="true" shadowCol="126080" srcRow="1802" trgRow="2810" color="EX-blue" />
    <link srcID="11239" trgID="8447" rel="pRr" directed="false" shadow="true" shadowCol="126081" srcRow="2810" trgRow="1804" color="EX-orange" />
    <link srcID="9261" trgID="11239" rel="pRr" directed="false" shadow="true" shadowCol="126082" srcRow="1805" trgRow="2810" color="EX-dark-cyan" />
    <link srcID="9203" trgID="11239" rel="pRr" directed="false" shadow="true" shadowCol="126083" srcRow="1851" trgRow="2810" color="EX-red" />
    <link srcID="8218" trgID="11757" rel="pRr" directed="false" shadow="true" shadowCol="126084" srcRow="760" trgRow="2811" color="EX-dark-orange" />
    <link srcID="9608" trgID="11757" rel="pRr" directed="false" shadow="true" shadowCol="126085" srcRow="1802" trgRow="2811" color="EX-dark-gray-purple" />
    <link srcID="9203" trgID="11757" rel="pRr" directed="false" shadow="true" shadowCol="126086" srcRow="1851" trgRow="2811" color="EX-cyan" />
    <link srcID="9781" trgID="11757" rel="pRr" directed="false" shadow="true" shadowCol="126087" srcRow="1946" trgRow="2811" color="EX-yellow-orange" />
    <link srcID="13550" trgID="9745" rel="pRr" directed="false" shadow="true" shadowCol="126088" srcRow="2812" trgRow="765" color="EX-pure-blue" />
    <link srcID="13550" trgID="9210" rel="pRr" directed="false" shadow="true" shadowCol="126089" srcRow="2812" trgRow="1852" color="EX-dark-yellow-green" />
    <link srcID="10124" trgID="13550" rel="pRr" directed="false" shadow="true" shadowCol="126090" srcRow="2106" trgRow="2812" color="EX-dark-magenta" />
    <link srcID="12962" trgID="9392" rel="pRr" directed="false" shadow="true" shadowCol="126091" srcRow="2813" trgRow="766" color="EX-dark-green" />
    <link srcID="12962" trgID="8991" rel="pRr" directed="false" shadow="true" shadowCol="126092" srcRow="2813" trgRow="1083" color="EX-blue-magenta" />
    <link srcID="9203" trgID="12962" rel="pRr" directed="false" shadow="true" shadowCol="126093" srcRow="1851" trgRow="2813" color="EX-yellow-green" />
    <link srcID="12885" trgID="8607" rel="pRr" directed="false" shadow="true" shadowCol="126094" srcRow="2814" trgRow="769" color="EX-magenta" />
    <link srcID="8421" trgID="12885" rel="pRr" directed="false" shadow="true" shadowCol="126095" srcRow="1807" trgRow="2814" color="EX-green" />
    <link srcID="9203" trgID="12885" rel="pRr" directed="false" shadow="true" shadowCol="126096" srcRow="1851" trgRow="2814" color="EX-yellow" />
    <link srcID="13511" trgID="9638" rel="pRr" directed="false" shadow="true" shadowCol="126097" srcRow="2815" trgRow="776" color="EX-purple" />
    <link srcID="13511" trgID="9210" rel="pRr" directed="false" shadow="true" shadowCol="126098" srcRow="2815" trgRow="1852" color="EX-dark-purple" />
    <link srcID="13511" trgID="9956" rel="pRr" directed="false" shadow="true" shadowCol="126099" srcRow="2815" trgRow="1933" color="EX-dark-red" />
    <link srcID="10753" trgID="9638" rel="pRr" directed="false" shadow="true" shadowCol="126100" srcRow="2816" trgRow="776" color="EX-pale-green" />
    <link srcID="10753" trgID="10360" rel="pRr" directed="false" shadow="true" shadowCol="126101" srcRow="2816" trgRow="1745" color="EX-pale-blue" />
    <link srcID="8717" trgID="11300" rel="pRr" directed="false" shadow="true" shadowCol="126102" srcRow="779" trgRow="2817" color="EX-dark-tan" />
    <link srcID="11300" trgID="8991" rel="pRr" directed="false" shadow="true" shadowCol="126103" srcRow="2817" trgRow="1083" color="EX-pale-blue-magenta" />
    <link srcID="9608" trgID="11300" rel="pRr" directed="false" shadow="true" shadowCol="126104" srcRow="1802" trgRow="2817" color="EX-pale-yellow orange" />
    <link srcID="9203" trgID="11300" rel="pRr" directed="false" shadow="true" shadowCol="126105" srcRow="1851" trgRow="2817" color="EX-medium-magenta" />
    <link srcID="11300" trgID="9550" rel="pRr" directed="false" shadow="true" shadowCol="126106" srcRow="2817" trgRow="1917" color="EX-pale-red" />
    <link srcID="10657" trgID="10211" rel="pRr" directed="false" shadow="true" shadowCol="126107" srcRow="2818" trgRow="796" color="EX-pale-cyan" />
    <link srcID="9625" trgID="10657" rel="pRr" directed="false" shadow="true" shadowCol="126108" srcRow="1610" trgRow="2818" color="EX-pale-yellow-green" />
    <link srcID="9639" trgID="13208" rel="pRr" directed="false" shadow="true" shadowCol="126109" srcRow="801" trgRow="2819" color="EX-pale-purple" />
    <link srcID="9608" trgID="13208" rel="pRr" directed="false" shadow="true" shadowCol="126110" srcRow="1802" trgRow="2819" color="EX-pale-magenta" />
    <link srcID="8421" trgID="13208" rel="pRr" directed="false" shadow="true" shadowCol="126111" srcRow="1807" trgRow="2819" color="EX-pale-red-orange" />
    <link srcID="9203" trgID="13208" rel="pRr" directed="false" shadow="true" shadowCol="126112" srcRow="1851" trgRow="2819" color="EX-blue" />
    <link srcID="13208" trgID="9210" rel="pRr" directed="false" shadow="true" shadowCol="126113" srcRow="2819" trgRow="1852" color="EX-orange" />
    <link srcID="13208" trgID="8483" rel="pRr" directed="false" shadow="true" shadowCol="126114" srcRow="2819" trgRow="1923" color="EX-dark-cyan" />
    <link srcID="9639" trgID="10740" rel="pRr" directed="false" shadow="true" shadowCol="126115" srcRow="801" trgRow="2820" color="EX-red" />
    <link srcID="10440" trgID="12253" rel="pRr" directed="false" shadow="true" shadowCol="126116" srcRow="802" trgRow="2821" color="EX-dark-orange" />
    <link srcID="10191" trgID="12253" rel="pRr" directed="false" shadow="true" shadowCol="126117" srcRow="1286" trgRow="2821" color="EX-dark-gray-purple" />
    <link srcID="8950" trgID="12253" rel="pRr" directed="false" shadow="true" shadowCol="126118" srcRow="1878" trgRow="2821" color="EX-cyan" />
    <link srcID="8452" trgID="12253" rel="pRr" directed="false" shadow="true" shadowCol="126119" srcRow="1880" trgRow="2821" color="EX-yellow-orange" />
    <link srcID="10440" trgID="12242" rel="pRr" directed="false" shadow="true" shadowCol="126120" srcRow="802" trgRow="2822" color="EX-pure-blue" />
    <link srcID="8736" trgID="12242" rel="pRr" directed="false" shadow="true" shadowCol="126121" srcRow="994" trgRow="2822" color="EX-dark-yellow-green" />
    <link srcID="8621" trgID="12242" rel="pRr" directed="false" shadow="true" shadowCol="126122" srcRow="2290" trgRow="2822" color="EX-dark-magenta" />
    <link srcID="12435" trgID="9116" rel="pRr" directed="false" shadow="true" shadowCol="126123" srcRow="2823" trgRow="820" color="EX-dark-green" />
    <link srcID="12435" trgID="9548" rel="pRr" directed="false" shadow="true" shadowCol="126124" srcRow="2823" trgRow="1148" color="EX-blue-magenta" />
    <link srcID="8421" trgID="12435" rel="pRr" directed="false" shadow="true" shadowCol="126125" srcRow="1807" trgRow="2823" color="EX-yellow-green" />
    <link srcID="12435" trgID="9781" rel="pRr" directed="false" shadow="true" shadowCol="126126" srcRow="2823" trgRow="1946" color="EX-magenta" />
    <link srcID="9116" trgID="12942" rel="pRr" directed="false" shadow="true" shadowCol="126127" srcRow="820" trgRow="2824" color="EX-green" />
    <link srcID="8693" trgID="12942" rel="pRr" directed="false" shadow="true" shadowCol="126128" srcRow="1744" trgRow="2824" color="EX-yellow" />
    <link srcID="9608" trgID="12942" rel="pRr" directed="false" shadow="true" shadowCol="126129" srcRow="1802" trgRow="2824" color="EX-purple" />
    <link srcID="12942" trgID="9210" rel="pRr" directed="false" shadow="true" shadowCol="126130" srcRow="2824" trgRow="1852" color="EX-dark-purple" />
    <link srcID="8419" trgID="13087" rel="pRr" directed="false" shadow="true" shadowCol="126131" srcRow="853" trgRow="2825" color="EX-dark-red" />
    <link srcID="10157" trgID="13087" rel="pRr" directed="false" shadow="true" shadowCol="126132" srcRow="1872" trgRow="2825" color="EX-pale-green" />
    <link srcID="13087" trgID="8452" rel="pRr" directed="false" shadow="true" shadowCol="126133" srcRow="2825" trgRow="1880" color="EX-pale-blue" />
    <link srcID="9783" trgID="13087" rel="pRr" directed="false" shadow="true" shadowCol="126134" srcRow="1935" trgRow="2825" color="EX-dark-tan" />
    <link srcID="10155" trgID="13087" rel="pRr" directed="false" shadow="true" shadowCol="126135" srcRow="2064" trgRow="2825" color="EX-pale-blue-magenta" />
    <link srcID="8890" trgID="11680" rel="pRr" directed="false" shadow="true" shadowCol="126136" srcRow="859" trgRow="2826" color="EX-pale-yellow orange" />
    <link srcID="11680" trgID="9210" rel="pRr" directed="false" shadow="true" shadowCol="126137" srcRow="2826" trgRow="1852" color="EX-medium-magenta" />
    <link srcID="10246" trgID="11413" rel="pRr" directed="false" shadow="true" shadowCol="126138" srcRow="876" trgRow="2827" color="EX-pale-red" />
    <link srcID="9063" trgID="11413" rel="pRr" directed="false" shadow="true" shadowCol="126139" srcRow="947" trgRow="2827" color="EX-pale-cyan" />
    <link srcID="10559" trgID="11413" rel="pRr" directed="false" shadow="true" shadowCol="126140" srcRow="1472" trgRow="2827" color="EX-pale-yellow-green" />
    <link srcID="9608" trgID="11413" rel="pRr" directed="false" shadow="true" shadowCol="126141" srcRow="1802" trgRow="2827" color="EX-pale-purple" />
    <link srcID="8447" trgID="11413" rel="pRr" directed="false" shadow="true" shadowCol="126142" srcRow="1804" trgRow="2827" color="EX-pale-magenta" />
    <link srcID="9320" trgID="11413" rel="pRr" directed="false" shadow="true" shadowCol="126143" srcRow="1921" trgRow="2827" color="EX-pale-red-orange" />
    <link srcID="9346" trgID="11413" rel="pRr" directed="false" shadow="true" shadowCol="126144" srcRow="1944" trgRow="2827" color="EX-blue" />
    <link srcID="12509" trgID="10520" rel="pRr" directed="false" shadow="true" shadowCol="126145" srcRow="2828" trgRow="881" color="EX-orange" />
    <link srcID="12509" trgID="9203" rel="pRr" directed="false" shadow="true" shadowCol="126146" srcRow="2828" trgRow="1851" color="EX-dark-cyan" />
    <link srcID="12509" trgID="8452" rel="pRr" directed="false" shadow="true" shadowCol="126147" srcRow="2828" trgRow="1880" color="EX-red" />
    <link srcID="9631" trgID="12950" rel="pRr" directed="false" shadow="true" shadowCol="126148" srcRow="903" trgRow="2829" color="EX-dark-orange" />
    <link srcID="9401" trgID="12950" rel="pRr" directed="false" shadow="true" shadowCol="126149" srcRow="1061" trgRow="2829" color="EX-dark-gray-purple" />
    <link srcID="8421" trgID="12950" rel="pRr" directed="false" shadow="true" shadowCol="126150" srcRow="1807" trgRow="2829" color="EX-cyan" />
    <link srcID="9387" trgID="12950" rel="pRr" directed="false" shadow="true" shadowCol="126151" srcRow="1927" trgRow="2829" color="EX-yellow-orange" />
    <link srcID="12950" trgID="8617" rel="pRr" directed="false" shadow="true" shadowCol="126152" srcRow="2829" trgRow="1943" color="EX-pure-blue" />
    <link srcID="9594" trgID="12950" rel="pRr" directed="false" shadow="true" shadowCol="126153" srcRow="2054" trgRow="2829" color="EX-dark-yellow-green" />
    <link srcID="9631" trgID="11491" rel="pRr" directed="false" shadow="true" shadowCol="126154" srcRow="903" trgRow="2830" color="EX-dark-magenta" />
    <link srcID="11491" trgID="9453" rel="pRr" directed="false" shadow="true" shadowCol="126155" srcRow="2830" trgRow="905" color="EX-dark-green" />
    <link srcID="11491" trgID="9048" rel="pRr" directed="false" shadow="true" shadowCol="126156" srcRow="2830" trgRow="931" color="EX-blue-magenta" />
    <link srcID="11491" trgID="8270" rel="pRr" directed="false" shadow="true" shadowCol="126157" srcRow="2830" trgRow="1010" color="EX-yellow-green" />
    <link srcID="9631" trgID="11507" rel="pRr" directed="false" shadow="true" shadowCol="126158" srcRow="903" trgRow="2831" color="EX-magenta" />
    <link srcID="11507" trgID="9453" rel="pRr" directed="false" shadow="true" shadowCol="126159" srcRow="2831" trgRow="905" color="EX-green" />
    <link srcID="9608" trgID="11507" rel="pRr" directed="false" shadow="true" shadowCol="126160" srcRow="1802" trgRow="2831" color="EX-yellow" />
    <link srcID="10660" trgID="8997" rel="pRr" directed="false" shadow="true" shadowCol="126161" srcRow="2832" trgRow="904" color="EX-purple" />
    <link srcID="10660" trgID="9585" rel="pRr" directed="false" shadow="true" shadowCol="126162" srcRow="2832" trgRow="984" color="EX-dark-purple" />
    <link srcID="10660" trgID="8712" rel="pRr" directed="false" shadow="true" shadowCol="126163" srcRow="2832" trgRow="2074" color="EX-dark-red" />
    <link srcID="10660" trgID="8748" rel="pRr" directed="false" shadow="true" shadowCol="126164" srcRow="2832" trgRow="2365" color="EX-pale-green" />
    <link srcID="13404" trgID="9453" rel="pRr" directed="false" shadow="true" shadowCol="126165" srcRow="2833" trgRow="905" color="EX-pale-blue" />
    <link srcID="13404" trgID="9210" rel="pRr" directed="false" shadow="true" shadowCol="126166" srcRow="2833" trgRow="1852" color="EX-dark-tan" />
    <link srcID="13335" trgID="9048" rel="pRr" directed="false" shadow="true" shadowCol="126167" srcRow="2834" trgRow="931" color="EX-pale-blue-magenta" />
    <link srcID="13437" trgID="10014" rel="pRr" directed="false" shadow="true" shadowCol="126168" srcRow="2835" trgRow="932" color="EX-pale-yellow orange" />
    <link srcID="13437" trgID="9019" rel="pRr" directed="false" shadow="true" shadowCol="126169" srcRow="2835" trgRow="1086" color="EX-medium-magenta" />
    <link srcID="13437" trgID="10169" rel="pRr" directed="false" shadow="true" shadowCol="126170" srcRow="2835" trgRow="1937" color="EX-pale-red" />
    <link srcID="13437" trgID="9690" rel="pRr" directed="false" shadow="true" shadowCol="126171" srcRow="2835" trgRow="1949" color="EX-pale-cyan" />
    <link srcID="12823" trgID="8731" rel="pRr" directed="false" shadow="true" shadowCol="126172" srcRow="2836" trgRow="934" color="EX-pale-yellow-green" />
    <link srcID="9608" trgID="12823" rel="pRr" directed="false" shadow="true" shadowCol="126173" srcRow="1802" trgRow="2836" color="EX-pale-purple" />
    <link srcID="12823" trgID="8447" rel="pRr" directed="false" shadow="true" shadowCol="126174" srcRow="2836" trgRow="1804" color="EX-pale-magenta" />
    <link srcID="8421" trgID="12823" rel="pRr" directed="false" shadow="true" shadowCol="126175" srcRow="1807" trgRow="2836" color="EX-pale-red-orange" />
    <link srcID="10274" trgID="12823" rel="pRr" directed="false" shadow="true" shadowCol="126176" srcRow="1809" trgRow="2836" color="EX-blue" />
    <link srcID="9203" trgID="12823" rel="pRr" directed="false" shadow="true" shadowCol="126177" srcRow="1851" trgRow="2836" color="EX-orange" />
    <link srcID="12823" trgID="8712" rel="pRr" directed="false" shadow="true" shadowCol="126178" srcRow="2836" trgRow="2074" color="EX-dark-cyan" />
    <link srcID="12823" trgID="8752" rel="pRr" directed="false" shadow="true" shadowCol="126179" srcRow="2836" trgRow="2075" color="EX-red" />
    <link srcID="8731" trgID="10899" rel="pRr" directed="false" shadow="true" shadowCol="126180" srcRow="934" trgRow="2837" color="EX-dark-orange" />
    <link srcID="10274" trgID="10899" rel="pRr" directed="false" shadow="true" shadowCol="126181" srcRow="1809" trgRow="2837" color="EX-dark-gray-purple" />
    <link srcID="9203" trgID="10899" rel="pRr" directed="false" shadow="true" shadowCol="126182" srcRow="1851" trgRow="2837" color="EX-cyan" />
    <link srcID="10674" trgID="10580" rel="pRr" directed="false" shadow="true" shadowCol="126183" srcRow="2838" trgRow="935" color="EX-yellow-orange" />
    <link srcID="10674" trgID="8447" rel="pRr" directed="false" shadow="true" shadowCol="126184" srcRow="2838" trgRow="1804" color="EX-pure-blue" />
    <link srcID="10674" trgID="9203" rel="pRr" directed="false" shadow="true" shadowCol="126185" srcRow="2838" trgRow="1851" color="EX-dark-yellow-green" />
    <link srcID="10674" trgID="10569" rel="pRr" directed="false" shadow="true" shadowCol="126186" srcRow="2838" trgRow="1936" color="EX-dark-magenta" />
    <link srcID="9613" trgID="10700" rel="pRr" directed="false" shadow="true" shadowCol="126187" srcRow="954" trgRow="2839" color="EX-dark-green" />
    <link srcID="9608" trgID="10700" rel="pRr" directed="false" shadow="true" shadowCol="126188" srcRow="1802" trgRow="2839" color="EX-blue-magenta" />
    <link srcID="10700" trgID="9166" rel="pRr" directed="false" shadow="true" shadowCol="126189" srcRow="2839" trgRow="1810" color="EX-yellow-green" />
    <link srcID="10700" trgID="9550" rel="pRr" directed="false" shadow="true" shadowCol="126190" srcRow="2839" trgRow="1917" color="EX-magenta" />
    <link srcID="9320" trgID="10700" rel="pRr" directed="false" shadow="true" shadowCol="126191" srcRow="1921" trgRow="2839" color="EX-green" />
    <link srcID="14015" trgID="9388" rel="pRr" directed="false" shadow="true" shadowCol="126192" srcRow="2840" trgRow="992" color="EX-yellow" />
    <link srcID="14015" trgID="8236" rel="pRr" directed="false" shadow="true" shadowCol="126193" srcRow="2840" trgRow="1803" color="EX-purple" />
    <link srcID="14015" trgID="10108" rel="pRr" directed="false" shadow="true" shadowCol="126194" srcRow="2840" trgRow="2340" color="EX-dark-purple" />
    <link srcID="9996" trgID="13231" rel="pRr" directed="false" shadow="true" shadowCol="126195" srcRow="993" trgRow="2841" color="EX-dark-red" />
    <link srcID="8795" trgID="13231" rel="pRr" directed="false" shadow="true" shadowCol="126196" srcRow="1121" trgRow="2841" color="EX-pale-green" />
    <link srcID="9421" trgID="13231" rel="pRr" directed="false" shadow="true" shadowCol="126197" srcRow="1429" trgRow="2841" color="EX-pale-blue" />
    <link srcID="13231" trgID="9366" rel="pRr" directed="false" shadow="true" shadowCol="126198" srcRow="2841" trgRow="1480" color="EX-dark-tan" />
    <link srcID="8693" trgID="13231" rel="pRr" directed="false" shadow="true" shadowCol="126199" srcRow="1744" trgRow="2841" color="EX-pale-blue-magenta" />
    <link srcID="9608" trgID="13231" rel="pRr" directed="false" shadow="true" shadowCol="126200" srcRow="1802" trgRow="2841" color="EX-pale-yellow orange" />
    <link srcID="9261" trgID="13231" rel="pRr" directed="false" shadow="true" shadowCol="126201" srcRow="1805" trgRow="2841" color="EX-medium-magenta" />
    <link srcID="9320" trgID="13231" rel="pRr" directed="false" shadow="true" shadowCol="126202" srcRow="1921" trgRow="2841" color="EX-pale-red" />
    <link srcID="10118" trgID="13231" rel="pRr" directed="false" shadow="true" shadowCol="126203" srcRow="2227" trgRow="2841" color="EX-pale-cyan" />
    <link srcID="11224" trgID="9996" rel="pRr" directed="false" shadow="true" shadowCol="126204" srcRow="2842" trgRow="993" color="EX-pale-yellow-green" />
    <link srcID="11224" trgID="8795" rel="pRr" directed="false" shadow="true" shadowCol="126205" srcRow="2842" trgRow="1121" color="EX-pale-purple" />
    <link srcID="9421" trgID="11224" rel="pRr" directed="false" shadow="true" shadowCol="126206" srcRow="1429" trgRow="2842" color="EX-pale-magenta" />
    <link srcID="8784" trgID="11224" rel="pRr" directed="false" shadow="true" shadowCol="126207" srcRow="1703" trgRow="2842" color="EX-pale-red-orange" />
    <link srcID="9608" trgID="11224" rel="pRr" directed="false" shadow="true" shadowCol="126208" srcRow="1802" trgRow="2842" color="EX-blue" />
    <link srcID="11224" trgID="8447" rel="pRr" directed="false" shadow="true" shadowCol="126209" srcRow="2842" trgRow="1804" color="EX-orange" />
    <link srcID="11224" trgID="8452" rel="pRr" directed="false" shadow="true" shadowCol="126210" srcRow="2842" trgRow="1880" color="EX-dark-cyan" />
    <link srcID="9496" trgID="12065" rel="pRr" directed="false" shadow="true" shadowCol="126211" srcRow="997" trgRow="2843" color="EX-red" />
    <link srcID="9203" trgID="12065" rel="pRr" directed="false" shadow="true" shadowCol="126212" srcRow="1851" trgRow="2843" color="EX-dark-orange" />
    <link srcID="11038" trgID="8915" rel="pRr" directed="false" shadow="true" shadowCol="126213" srcRow="2844" trgRow="999" color="EX-dark-gray-purple" />
    <link srcID="8915" trgID="13427" rel="pRr" directed="false" shadow="true" shadowCol="126214" srcRow="999" trgRow="2845" color="EX-cyan" />
    <link srcID="11694" trgID="8270" rel="pRr" directed="false" shadow="true" shadowCol="126215" srcRow="2846" trgRow="1010" color="EX-yellow-orange" />
    <link srcID="8693" trgID="11694" rel="pRr" directed="false" shadow="true" shadowCol="126216" srcRow="1744" trgRow="2846" color="EX-pure-blue" />
    <link srcID="9608" trgID="11694" rel="pRr" directed="false" shadow="true" shadowCol="126217" srcRow="1802" trgRow="2846" color="EX-dark-yellow-green" />
    <link srcID="9670" trgID="11694" rel="pRr" directed="false" shadow="true" shadowCol="126218" srcRow="2137" trgRow="2846" color="EX-dark-magenta" />
    <link srcID="8270" trgID="12937" rel="pRr" directed="false" shadow="true" shadowCol="126219" srcRow="1010" trgRow="2847" color="EX-dark-green" />
    <link srcID="9203" trgID="12937" rel="pRr" directed="false" shadow="true" shadowCol="126220" srcRow="1851" trgRow="2847" color="EX-blue-magenta" />
    <link srcID="12937" trgID="9210" rel="pRr" directed="false" shadow="true" shadowCol="126221" srcRow="2847" trgRow="1852" color="EX-yellow-green" />
    <link srcID="12426" trgID="10573" rel="pRr" directed="false" shadow="true" shadowCol="126222" srcRow="2848" trgRow="1011" color="EX-magenta" />
    <link srcID="8421" trgID="12426" rel="pRr" directed="false" shadow="true" shadowCol="126223" srcRow="1807" trgRow="2848" color="EX-green" />
    <link srcID="12426" trgID="9203" rel="pRr" directed="false" shadow="true" shadowCol="126224" srcRow="2848" trgRow="1851" color="EX-yellow" />
    <link srcID="10573" trgID="13368" rel="pRr" directed="false" shadow="true" shadowCol="126225" srcRow="1011" trgRow="2849" color="EX-purple" />
    <link srcID="13776" trgID="9895" rel="pRr" directed="false" shadow="true" shadowCol="126226" srcRow="2850" trgRow="1049" color="EX-dark-purple" />
    <link srcID="13776" trgID="9261" rel="pRr" directed="false" shadow="true" shadowCol="126227" srcRow="2850" trgRow="1805" color="EX-dark-red" />
    <link srcID="13776" trgID="10284" rel="pRr" directed="false" shadow="true" shadowCol="126228" srcRow="2850" trgRow="2345" color="EX-pale-green" />
    <link srcID="8740" trgID="12151" rel="pRr" directed="false" shadow="true" shadowCol="126229" srcRow="1050" trgRow="2851" color="EX-pale-blue" />
    <link srcID="8612" trgID="12151" rel="pRr" directed="false" shadow="true" shadowCol="126230" srcRow="1444" trgRow="2851" color="EX-dark-tan" />
    <link srcID="9203" trgID="12151" rel="pRr" directed="false" shadow="true" shadowCol="126231" srcRow="1851" trgRow="2851" color="EX-pale-blue-magenta" />
    <link srcID="9210" trgID="12151" rel="pRr" directed="false" shadow="true" shadowCol="126232" srcRow="1852" trgRow="2851" color="EX-pale-yellow orange" />
    <link srcID="12648" trgID="10126" rel="pRr" directed="false" shadow="true" shadowCol="126233" srcRow="2852" trgRow="1114" color="EX-medium-magenta" />
    <link srcID="10562" trgID="12648" rel="pRr" directed="false" shadow="true" shadowCol="126234" srcRow="1403" trgRow="2852" color="EX-pale-red" />
    <link srcID="12648" trgID="9577" rel="pRr" directed="false" shadow="true" shadowCol="126235" srcRow="2852" trgRow="2346" color="EX-pale-cyan" />
    <link srcID="12431" trgID="10151" rel="pRr" directed="false" shadow="true" shadowCol="126236" srcRow="2853" trgRow="1116" color="EX-pale-yellow-green" />
    <link srcID="8693" trgID="12431" rel="pRr" directed="false" shadow="true" shadowCol="126237" srcRow="1744" trgRow="2853" color="EX-pale-purple" />
    <link srcID="10360" trgID="12431" rel="pRr" directed="false" shadow="true" shadowCol="126238" srcRow="1745" trgRow="2853" color="EX-pale-magenta" />
    <link srcID="9608" trgID="12431" rel="pRr" directed="false" shadow="true" shadowCol="126239" srcRow="1802" trgRow="2853" color="EX-pale-red-orange" />
    <link srcID="9783" trgID="12431" rel="pRr" directed="false" shadow="true" shadowCol="126240" srcRow="1935" trgRow="2853" color="EX-blue" />
    <link srcID="10155" trgID="12431" rel="pRr" directed="false" shadow="true" shadowCol="126241" srcRow="2064" trgRow="2853" color="EX-orange" />
    <link srcID="8795" trgID="13302" rel="pRr" directed="false" shadow="true" shadowCol="126242" srcRow="1121" trgRow="2854" color="EX-dark-cyan" />
    <link srcID="9203" trgID="13302" rel="pRr" directed="false" shadow="true" shadowCol="126243" srcRow="1851" trgRow="2854" color="EX-red" />
    <link srcID="9300" trgID="13302" rel="pRr" directed="false" shadow="true" shadowCol="126244" srcRow="1978" trgRow="2854" color="EX-dark-orange" />
    <link srcID="12152" trgID="8282" rel="pRr" directed="false" shadow="true" shadowCol="126245" srcRow="2855" trgRow="1129" color="EX-dark-gray-purple" />
    <link srcID="9923" trgID="12152" rel="pRr" directed="false" shadow="true" shadowCol="126246" srcRow="1248" trgRow="2855" color="EX-cyan" />
    <link srcID="9608" trgID="12152" rel="pRr" directed="false" shadow="true" shadowCol="126247" srcRow="1802" trgRow="2855" color="EX-yellow-orange" />
    <link srcID="12662" trgID="8282" rel="pRr" directed="false" shadow="true" shadowCol="126248" srcRow="2856" trgRow="1129" color="EX-pure-blue" />
    <link srcID="10063" trgID="10977" rel="pRr" directed="false" shadow="true" shadowCol="126249" srcRow="1143" trgRow="2857" color="EX-dark-yellow-green" />
    <link srcID="10157" trgID="10977" rel="pRr" directed="false" shadow="true" shadowCol="126250" srcRow="1872" trgRow="2857" color="EX-dark-magenta" />
    <link srcID="9783" trgID="10977" rel="pRr" directed="false" shadow="true" shadowCol="126251" srcRow="1935" trgRow="2857" color="EX-dark-green" />
    <link srcID="10569" trgID="10977" rel="pRr" directed="false" shadow="true" shadowCol="126252" srcRow="1936" trgRow="2857" color="EX-blue-magenta" />
    <link srcID="10977" trgID="8772" rel="pRr" directed="false" shadow="true" shadowCol="126253" srcRow="2857" trgRow="2164" color="EX-yellow-green" />
    <link srcID="13913" trgID="10032" rel="pRr" directed="false" shadow="true" shadowCol="126254" srcRow="2858" trgRow="1146" color="EX-magenta" />
    <link srcID="13913" trgID="9203" rel="pRr" directed="false" shadow="true" shadowCol="126255" srcRow="2858" trgRow="1851" color="EX-green" />
    <link srcID="13913" trgID="9210" rel="pRr" directed="false" shadow="true" shadowCol="126256" srcRow="2858" trgRow="1852" color="EX-yellow" />
    <link srcID="11700" trgID="9548" rel="pRr" directed="false" shadow="true" shadowCol="126257" srcRow="2859" trgRow="1148" color="EX-purple" />
    <link srcID="9608" trgID="11700" rel="pRr" directed="false" shadow="true" shadowCol="126258" srcRow="1802" trgRow="2859" color="EX-dark-purple" />
    <link srcID="11700" trgID="9970" rel="pRr" directed="false" shadow="true" shadowCol="126259" srcRow="2859" trgRow="2212" color="EX-dark-red" />
    <link srcID="8792" trgID="12106" rel="pRr" directed="false" shadow="true" shadowCol="126260" srcRow="1182" trgRow="2860" color="EX-pale-green" />
    <link srcID="12084" trgID="8362" rel="pRr" directed="false" shadow="true" shadowCol="126261" srcRow="2861" trgRow="1210" color="EX-pale-blue" />
    <link srcID="12084" trgID="10426" rel="pRr" directed="false" shadow="true" shadowCol="126262" srcRow="2861" trgRow="1999" color="EX-dark-tan" />
    <link srcID="8803" trgID="12888" rel="pRr" directed="false" shadow="true" shadowCol="126263" srcRow="1219" trgRow="2862" color="EX-pale-blue-magenta" />
    <link srcID="8693" trgID="12888" rel="pRr" directed="false" shadow="true" shadowCol="126264" srcRow="1744" trgRow="2862" color="EX-pale-yellow orange" />
    <link srcID="12888" trgID="8236" rel="pRr" directed="false" shadow="true" shadowCol="126265" srcRow="2862" trgRow="1803" color="EX-medium-magenta" />
    <link srcID="12888" trgID="9269" rel="pRr" directed="false" shadow="true" shadowCol="126266" srcRow="2862" trgRow="1916" color="EX-pale-red" />
    <link srcID="12888" trgID="8658" rel="pRr" directed="false" shadow="true" shadowCol="126267" srcRow="2862" trgRow="2016" color="EX-pale-cyan" />
    <link srcID="9208" trgID="11761" rel="pRr" directed="false" shadow="true" shadowCol="126268" srcRow="1245" trgRow="2863" color="EX-pale-yellow-green" />
    <link srcID="8236" trgID="11761" rel="pRr" directed="false" shadow="true" shadowCol="126269" srcRow="1803" trgRow="2863" color="EX-pale-purple" />
    <link srcID="9923" trgID="13788" rel="pRr" directed="false" shadow="true" shadowCol="126270" srcRow="1248" trgRow="2864" color="EX-pale-magenta" />
    <link srcID="9336" trgID="13788" rel="pRr" directed="false" shadow="true" shadowCol="126271" srcRow="1825" trgRow="2864" color="EX-pale-red-orange" />
    <link srcID="13240" trgID="8936" rel="pRr" directed="false" shadow="true" shadowCol="126272" srcRow="2865" trgRow="1265" color="EX-blue" />
    <link srcID="8693" trgID="13240" rel="pRr" directed="false" shadow="true" shadowCol="126273" srcRow="1744" trgRow="2865" color="EX-orange" />
    <link srcID="10360" trgID="13240" rel="pRr" directed="false" shadow="true" shadowCol="126274" srcRow="1745" trgRow="2865" color="EX-dark-cyan" />
    <link srcID="13240" trgID="8236" rel="pRr" directed="false" shadow="true" shadowCol="126275" srcRow="2865" trgRow="1803" color="EX-red" />
    <link srcID="13410" trgID="9473" rel="pRr" directed="false" shadow="true" shadowCol="126276" srcRow="2866" trgRow="1281" color="EX-dark-orange" />
    <link srcID="10176" trgID="12265" rel="pRr" directed="false" shadow="true" shadowCol="126277" srcRow="1289" trgRow="2867" color="EX-dark-gray-purple" />
    <link srcID="12265" trgID="9210" rel="pRr" directed="false" shadow="true" shadowCol="126278" srcRow="2867" trgRow="1852" color="EX-cyan" />
    <link srcID="10125" trgID="12145" rel="pRr" directed="false" shadow="true" shadowCol="126279" srcRow="1341" trgRow="2868" color="EX-yellow-orange" />
    <link srcID="9517" trgID="12145" rel="pRr" directed="false" shadow="true" shadowCol="126280" srcRow="1830" trgRow="2868" color="EX-pure-blue" />
    <link srcID="9098" trgID="12145" rel="pRr" directed="false" shadow="true" shadowCol="126281" srcRow="1982" trgRow="2868" color="EX-dark-yellow-green" />
    <link srcID="9145" trgID="12145" rel="pRr" directed="false" shadow="true" shadowCol="126282" srcRow="1983" trgRow="2868" color="EX-dark-magenta" />
    <link srcID="9845" trgID="12145" rel="pRr" directed="false" shadow="true" shadowCol="126283" srcRow="2146" trgRow="2868" color="EX-dark-green" />
    <link srcID="11399" trgID="10476" rel="pRr" directed="false" shadow="true" shadowCol="126284" srcRow="2869" trgRow="1382" color="EX-blue-magenta" />
    <link srcID="12997" trgID="9419" rel="pRr" directed="false" shadow="true" shadowCol="126285" srcRow="2870" trgRow="1411" color="EX-yellow-green" />
    <link srcID="12997" trgID="10463" rel="pRr" directed="false" shadow="true" shadowCol="126286" srcRow="2870" trgRow="1776" color="EX-magenta" />
    <link srcID="12997" trgID="10157" rel="pRr" directed="false" shadow="true" shadowCol="126287" srcRow="2870" trgRow="1872" color="EX-green" />
    <link srcID="12374" trgID="9394" rel="pRr" directed="false" shadow="true" shadowCol="126288" srcRow="2871" trgRow="1423" color="EX-yellow" />
    <link srcID="9608" trgID="12374" rel="pRr" directed="false" shadow="true" shadowCol="126289" srcRow="1802" trgRow="2871" color="EX-purple" />
    <link srcID="10235" trgID="10889" rel="pRr" directed="false" shadow="true" shadowCol="126290" srcRow="1539" trgRow="2872" color="EX-dark-purple" />
    <link srcID="10157" trgID="10889" rel="pRr" directed="false" shadow="true" shadowCol="126291" srcRow="1872" trgRow="2872" color="EX-dark-red" />
    <link srcID="10524" trgID="10763" rel="pRr" directed="false" shadow="true" shadowCol="126292" srcRow="1620" trgRow="2873" color="EX-pale-green" />
    <link srcID="9608" trgID="10763" rel="pRr" directed="false" shadow="true" shadowCol="126293" srcRow="1802" trgRow="2873" color="EX-pale-blue" />
    <link srcID="10763" trgID="8236" rel="pRr" directed="false" shadow="true" shadowCol="126294" srcRow="2873" trgRow="1803" color="EX-dark-tan" />
    <link srcID="9320" trgID="10763" rel="pRr" directed="false" shadow="true" shadowCol="126295" srcRow="1921" trgRow="2873" color="EX-pale-blue-magenta" />
    <link srcID="9957" trgID="11920" rel="pRr" directed="false" shadow="true" shadowCol="126296" srcRow="1721" trgRow="2874" color="EX-pale-yellow orange" />
    <link srcID="9608" trgID="11920" rel="pRr" directed="false" shadow="true" shadowCol="126297" srcRow="1802" trgRow="2874" color="EX-medium-magenta" />
    <link srcID="9203" trgID="11920" rel="pRr" directed="false" shadow="true" shadowCol="126298" srcRow="1851" trgRow="2874" color="EX-pale-red" />
    <link srcID="9110" trgID="11920" rel="pRr" directed="false" shadow="true" shadowCol="126299" srcRow="2218" trgRow="2874" color="EX-pale-cyan" />
    <link srcID="8693" trgID="12825" rel="pRr" directed="false" shadow="true" shadowCol="126300" srcRow="1744" trgRow="2875" color="EX-pale-yellow-green" />
    <link srcID="12825" trgID="8950" rel="pRr" directed="false" shadow="true" shadowCol="126301" srcRow="2875" trgRow="1878" color="EX-pale-purple" />
    <link srcID="12825" trgID="8452" rel="pRr" directed="false" shadow="true" shadowCol="126302" srcRow="2875" trgRow="1880" color="EX-pale-magenta" />
    <link srcID="9320" trgID="12825" rel="pRr" directed="false" shadow="true" shadowCol="126303" srcRow="1921" trgRow="2875" color="EX-pale-red-orange" />
    <link srcID="8693" trgID="12035" rel="pRr" directed="false" shadow="true" shadowCol="126304" srcRow="1744" trgRow="2876" color="EX-blue" />
    <link srcID="12035" trgID="10360" rel="pRr" directed="false" shadow="true" shadowCol="126305" srcRow="2876" trgRow="1745" color="EX-orange" />
    <link srcID="12035" trgID="9210" rel="pRr" directed="false" shadow="true" shadowCol="126306" srcRow="2876" trgRow="1852" color="EX-dark-cyan" />
    <link srcID="11811" trgID="8693" rel="pRr" directed="false" shadow="true" shadowCol="126307" srcRow="2877" trgRow="1744" color="EX-red" />
    <link srcID="11811" trgID="10360" rel="pRr" directed="false" shadow="true" shadowCol="126308" srcRow="2877" trgRow="1745" color="EX-dark-orange" />
    <link srcID="8693" trgID="12114" rel="pRr" directed="false" shadow="true" shadowCol="126309" srcRow="1744" trgRow="2878" color="EX-dark-gray-purple" />
    <link srcID="8813" trgID="12114" rel="pRr" directed="false" shadow="true" shadowCol="126310" srcRow="1879" trgRow="2878" color="EX-cyan" />
    <link srcID="8693" trgID="12409" rel="pRr" directed="false" shadow="true" shadowCol="126311" srcRow="1744" trgRow="2879" color="EX-yellow-orange" />
    <link srcID="12409" trgID="8410" rel="pRr" directed="false" shadow="true" shadowCol="126312" srcRow="2879" trgRow="1912" color="EX-pure-blue" />
    <link srcID="8693" trgID="12447" rel="pRr" directed="false" shadow="true" shadowCol="126313" srcRow="1744" trgRow="2880" color="EX-dark-yellow-green" />
    <link srcID="12447" trgID="9210" rel="pRr" directed="false" shadow="true" shadowCol="126314" srcRow="2880" trgRow="1852" color="EX-dark-magenta" />
    <link srcID="8693" trgID="12904" rel="pRr" directed="false" shadow="true" shadowCol="126315" srcRow="1744" trgRow="2881" color="EX-dark-green" />
    <link srcID="10360" trgID="12904" rel="pRr" directed="false" shadow="true" shadowCol="126316" srcRow="1745" trgRow="2881" color="EX-blue-magenta" />
    <link srcID="8693" trgID="13357" rel="pRr" directed="false" shadow="true" shadowCol="126317" srcRow="1744" trgRow="2882" color="EX-yellow-green" />
    <link srcID="9608" trgID="13357" rel="pRr" directed="false" shadow="true" shadowCol="126318" srcRow="1802" trgRow="2882" color="EX-magenta" />
    <link srcID="8693" trgID="13226" rel="pRr" directed="false" shadow="true" shadowCol="126319" srcRow="1744" trgRow="2883" color="EX-green" />
    <link srcID="10360" trgID="12553" rel="pRr" directed="false" shadow="true" shadowCol="126320" srcRow="1745" trgRow="2884" color="EX-yellow" />
    <link srcID="9608" trgID="12553" rel="pRr" directed="false" shadow="true" shadowCol="126321" srcRow="1802" trgRow="2884" color="EX-purple" />
    <link srcID="8447" trgID="12553" rel="pRr" directed="false" shadow="true" shadowCol="126322" srcRow="1804" trgRow="2884" color="EX-dark-purple" />
    <link srcID="9261" trgID="12553" rel="pRr" directed="false" shadow="true" shadowCol="126323" srcRow="1805" trgRow="2884" color="EX-dark-red" />
    <link srcID="11802" trgID="10360" rel="pRr" directed="false" shadow="true" shadowCol="126324" srcRow="2885" trgRow="1745" color="EX-pale-green" />
    <link srcID="11802" trgID="9210" rel="pRr" directed="false" shadow="true" shadowCol="126325" srcRow="2885" trgRow="1852" color="EX-pale-blue" />
    <link srcID="10360" trgID="11743" rel="pRr" directed="false" shadow="true" shadowCol="126326" srcRow="1745" trgRow="2886" color="EX-dark-tan" />
    <link srcID="9608" trgID="11743" rel="pRr" directed="false" shadow="true" shadowCol="126327" srcRow="1802" trgRow="2886" color="EX-pale-blue-magenta" />
    <link srcID="11376" trgID="10360" rel="pRr" directed="false" shadow="true" shadowCol="126328" srcRow="2887" trgRow="1745" color="EX-pale-yellow orange" />
    <link srcID="10360" trgID="12468" rel="pRr" directed="false" shadow="true" shadowCol="126329" srcRow="1745" trgRow="2888" color="EX-medium-magenta" />
    <link srcID="10360" trgID="12471" rel="pRr" directed="false" shadow="true" shadowCol="126330" srcRow="1745" trgRow="2889" color="EX-pale-red" />
    <link srcID="10360" trgID="12477" rel="pRr" directed="false" shadow="true" shadowCol="126331" srcRow="1745" trgRow="2890" color="EX-pale-cyan" />
    <link srcID="11064" trgID="9329" rel="pRr" directed="false" shadow="true" shadowCol="126332" srcRow="2891" trgRow="1747" color="EX-pale-yellow-green" />
    <link srcID="11064" trgID="9060" rel="pRr" directed="false" shadow="true" shadowCol="126333" srcRow="2891" trgRow="1836" color="EX-pale-purple" />
    <link srcID="9214" trgID="12562" rel="pRr" directed="false" shadow="true" shadowCol="126334" srcRow="1767" trgRow="2892" color="EX-pale-magenta" />
    <link srcID="9608" trgID="12582" rel="pRr" directed="false" shadow="true" shadowCol="126335" srcRow="1802" trgRow="2893" color="EX-pale-red-orange" />
    <link srcID="12582" trgID="9224" rel="pRr" directed="false" shadow="true" shadowCol="126336" srcRow="2893" trgRow="1806" color="EX-blue" />
    <link srcID="8576" trgID="12582" rel="pRr" directed="false" shadow="true" shadowCol="126337" srcRow="1808" trgRow="2893" color="EX-orange" />
    <link srcID="9203" trgID="12582" rel="pRr" directed="false" shadow="true" shadowCol="126338" srcRow="1851" trgRow="2893" color="EX-dark-cyan" />
    <link srcID="9550" trgID="12582" rel="pRr" directed="false" shadow="true" shadowCol="126339" srcRow="1917" trgRow="2893" color="EX-red" />
    <link srcID="9608" trgID="13887" rel="pRr" directed="false" shadow="true" shadowCol="126340" srcRow="1802" trgRow="2894" color="EX-dark-orange" />
    <link srcID="9320" trgID="13887" rel="pRr" directed="false" shadow="true" shadowCol="126341" srcRow="1921" trgRow="2894" color="EX-dark-gray-purple" />
    <link srcID="13887" trgID="10178" rel="pRr" directed="false" shadow="true" shadowCol="126342" srcRow="2894" trgRow="1939" color="EX-cyan" />
    <link srcID="9608" trgID="10709" rel="pRr" directed="false" shadow="true" shadowCol="126343" srcRow="1802" trgRow="2895" color="EX-yellow-orange" />
    <link srcID="10709" trgID="9166" rel="pRr" directed="false" shadow="true" shadowCol="126344" srcRow="2895" trgRow="1810" color="EX-pure-blue" />
    <link srcID="9320" trgID="10709" rel="pRr" directed="false" shadow="true" shadowCol="126345" srcRow="1921" trgRow="2895" color="EX-dark-yellow-green" />
    <link srcID="9608" trgID="11268" rel="pRr" directed="false" shadow="true" shadowCol="126346" srcRow="1802" trgRow="2896" color="EX-dark-magenta" />
    <link srcID="11268" trgID="9817" rel="pRr" directed="false" shadow="true" shadowCol="126347" srcRow="2896" trgRow="1858" color="EX-dark-green" />
    <link srcID="8370" trgID="11268" rel="pRr" directed="false" shadow="true" shadowCol="126348" srcRow="1995" trgRow="2896" color="EX-blue-magenta" />
    <link srcID="9608" trgID="10779" rel="pRr" directed="false" shadow="true" shadowCol="126349" srcRow="1802" trgRow="2897" color="EX-yellow-green" />
    <link srcID="10779" trgID="9550" rel="pRr" directed="false" shadow="true" shadowCol="126350" srcRow="2897" trgRow="1917" color="EX-magenta" />
    <link srcID="9320" trgID="10779" rel="pRr" directed="false" shadow="true" shadowCol="126351" srcRow="1921" trgRow="2897" color="EX-green" />
    <link srcID="9608" trgID="12532" rel="pRr" directed="false" shadow="true" shadowCol="126352" srcRow="1802" trgRow="2898" color="EX-yellow" />
    <link srcID="8236" trgID="12532" rel="pRr" directed="false" shadow="true" shadowCol="126353" srcRow="1803" trgRow="2898" color="EX-purple" />
    <link srcID="9387" trgID="12532" rel="pRr" directed="false" shadow="true" shadowCol="126354" srcRow="1927" trgRow="2898" color="EX-dark-purple" />
    <link srcID="9608" trgID="12524" rel="pRr" directed="false" shadow="true" shadowCol="126355" srcRow="1802" trgRow="2899" color="EX-dark-red" />
    <link srcID="12524" trgID="9224" rel="pRr" directed="false" shadow="true" shadowCol="126356" srcRow="2899" trgRow="1806" color="EX-pale-green" />
    <link srcID="8576" trgID="12524" rel="pRr" directed="false" shadow="true" shadowCol="126357" srcRow="1808" trgRow="2899" color="EX-pale-blue" />
    <link srcID="9608" trgID="12811" rel="pRr" directed="false" shadow="true" shadowCol="126358" srcRow="1802" trgRow="2900" color="EX-dark-tan" />
    <link srcID="12811" trgID="9550" rel="pRr" directed="false" shadow="true" shadowCol="126359" srcRow="2900" trgRow="1917" color="EX-pale-blue-magenta" />
    <link srcID="9608" trgID="12820" rel="pRr" directed="false" shadow="true" shadowCol="126360" srcRow="1802" trgRow="2901" color="EX-pale-yellow orange" />
    <link srcID="12820" trgID="9550" rel="pRr" directed="false" shadow="true" shadowCol="126361" srcRow="2901" trgRow="1917" color="EX-medium-magenta" />
    <link srcID="9608" trgID="12864" rel="pRr" directed="false" shadow="true" shadowCol="126362" srcRow="1802" trgRow="2902" color="EX-pale-red" />
    <link srcID="9783" trgID="12864" rel="pRr" directed="false" shadow="true" shadowCol="126363" srcRow="1935" trgRow="2902" color="EX-pale-cyan" />
    <link srcID="9608" trgID="12891" rel="pRr" directed="false" shadow="true" shadowCol="126364" srcRow="1802" trgRow="2903" color="EX-pale-yellow-green" />
    <link srcID="12891" trgID="8410" rel="pRr" directed="false" shadow="true" shadowCol="126365" srcRow="2903" trgRow="1912" color="EX-pale-purple" />
    <link srcID="9608" trgID="11251" rel="pRr" directed="false" shadow="true" shadowCol="126366" srcRow="1802" trgRow="2904" color="EX-pale-magenta" />
    <link srcID="11251" trgID="9210" rel="pRr" directed="false" shadow="true" shadowCol="126367" srcRow="2904" trgRow="1852" color="EX-pale-red-orange" />
    <link srcID="9608" trgID="11008" rel="pRr" directed="false" shadow="true" shadowCol="126368" srcRow="1802" trgRow="2905" color="EX-blue" />
    <link srcID="9320" trgID="11008" rel="pRr" directed="false" shadow="true" shadowCol="126369" srcRow="1921" trgRow="2905" color="EX-orange" />
    <link srcID="9608" trgID="12070" rel="pRr" directed="false" shadow="true" shadowCol="126370" srcRow="1802" trgRow="2906" color="EX-dark-cyan" />
    <link srcID="8396" trgID="12070" rel="pRr" directed="false" shadow="true" shadowCol="126371" srcRow="2094" trgRow="2906" color="EX-red" />
    <link srcID="9608" trgID="12570" rel="pRr" directed="false" shadow="true" shadowCol="126372" srcRow="1802" trgRow="2907" color="EX-dark-orange" />
    <link srcID="8236" trgID="12570" rel="pRr" directed="false" shadow="true" shadowCol="126373" srcRow="1803" trgRow="2907" color="EX-dark-gray-purple" />
    <link srcID="13462" trgID="9608" rel="pRr" directed="false" shadow="true" shadowCol="126374" srcRow="2908" trgRow="1802" color="EX-cyan" />
    <link srcID="9608" trgID="12893" rel="pRr" directed="false" shadow="true" shadowCol="126375" srcRow="1802" trgRow="2909" color="EX-yellow-orange" />
    <link srcID="9608" trgID="11238" rel="pRr" directed="false" shadow="true" shadowCol="126376" srcRow="1802" trgRow="2910" color="EX-pure-blue" />
    <link srcID="9608" trgID="11284" rel="pRr" directed="false" shadow="true" shadowCol="126377" srcRow="1802" trgRow="2911" color="EX-dark-yellow-green" />
    <link srcID="9608" trgID="11771" rel="pRr" directed="false" shadow="true" shadowCol="126378" srcRow="1802" trgRow="2912" color="EX-dark-magenta" />
    <link srcID="9608" trgID="12146" rel="pRr" directed="false" shadow="true" shadowCol="126379" srcRow="1802" trgRow="2913" color="EX-dark-green" />
    <link srcID="9608" trgID="12170" rel="pRr" directed="false" shadow="true" shadowCol="126380" srcRow="1802" trgRow="2914" color="EX-blue-magenta" />
    <link srcID="9608" trgID="12193" rel="pRr" directed="false" shadow="true" shadowCol="126381" srcRow="1802" trgRow="2915" color="EX-yellow-green" />
    <link srcID="10658" trgID="8236" rel="pRr" directed="false" shadow="true" shadowCol="126382" srcRow="2916" trgRow="1803" color="EX-magenta" />
    <link srcID="10658" trgID="9387" rel="pRr" directed="false" shadow="true" shadowCol="126383" srcRow="2916" trgRow="1927" color="EX-green" />
    <link srcID="10658" trgID="9265" rel="pRr" directed="false" shadow="true" shadowCol="126384" srcRow="2916" trgRow="2006" color="EX-yellow" />
    <link srcID="10658" trgID="9035" rel="pRr" directed="false" shadow="true" shadowCol="126385" srcRow="2916" trgRow="2089" color="EX-purple" />
    <link srcID="11254" trgID="8236" rel="pRr" directed="false" shadow="true" shadowCol="126386" srcRow="2917" trgRow="1803" color="EX-dark-purple" />
    <link srcID="11254" trgID="9210" rel="pRr" directed="false" shadow="true" shadowCol="126387" srcRow="2917" trgRow="1852" color="EX-dark-red" />
    <link srcID="9672" trgID="11254" rel="pRr" directed="false" shadow="true" shadowCol="126388" srcRow="1918" trgRow="2917" color="EX-pale-green" />
    <link srcID="12985" trgID="8236" rel="pRr" directed="false" shadow="true" shadowCol="126389" srcRow="2918" trgRow="1803" color="EX-pale-blue" />
    <link srcID="9203" trgID="12985" rel="pRr" directed="false" shadow="true" shadowCol="126390" srcRow="1851" trgRow="2918" color="EX-dark-tan" />
    <link srcID="9550" trgID="12985" rel="pRr" directed="false" shadow="true" shadowCol="126391" srcRow="1917" trgRow="2918" color="EX-pale-blue-magenta" />
    <link srcID="14013" trgID="8236" rel="pRr" directed="false" shadow="true" shadowCol="126392" srcRow="2919" trgRow="1803" color="EX-pale-yellow orange" />
    <link srcID="14013" trgID="9203" rel="pRr" directed="false" shadow="true" shadowCol="126393" srcRow="2919" trgRow="1851" color="EX-medium-magenta" />
    <link srcID="13387" trgID="8236" rel="pRr" directed="false" shadow="true" shadowCol="126394" srcRow="2920" trgRow="1803" color="EX-pale-red" />
    <link srcID="13387" trgID="9203" rel="pRr" directed="false" shadow="true" shadowCol="126395" srcRow="2920" trgRow="1851" color="EX-pale-cyan" />
    <link srcID="10697" trgID="8236" rel="pRr" directed="false" shadow="true" shadowCol="126396" srcRow="2921" trgRow="1803" color="EX-pale-yellow-green" />
    <link srcID="10697" trgID="10569" rel="pRr" directed="false" shadow="true" shadowCol="126397" srcRow="2921" trgRow="1936" color="EX-pale-purple" />
    <link srcID="13911" trgID="8236" rel="pRr" directed="false" shadow="true" shadowCol="126398" srcRow="2922" trgRow="1803" color="EX-pale-magenta" />
    <link srcID="13911" trgID="9203" rel="pRr" directed="false" shadow="true" shadowCol="126399" srcRow="2922" trgRow="1851" color="EX-pale-red-orange" />
    <link srcID="13954" trgID="8236" rel="pRr" directed="false" shadow="true" shadowCol="126400" srcRow="2923" trgRow="1803" color="EX-blue" />
    <link srcID="13954" trgID="9203" rel="pRr" directed="false" shadow="true" shadowCol="126401" srcRow="2923" trgRow="1851" color="EX-orange" />
    <link srcID="13953" trgID="8236" rel="pRr" directed="false" shadow="true" shadowCol="126402" srcRow="2924" trgRow="1803" color="EX-dark-cyan" />
    <link srcID="13953" trgID="9203" rel="pRr" directed="false" shadow="true" shadowCol="126403" srcRow="2924" trgRow="1851" color="EX-red" />
    <link srcID="12502" trgID="8236" rel="pRr" directed="false" shadow="true" shadowCol="126404" srcRow="2925" trgRow="1803" color="EX-dark-orange" />
    <link srcID="12502" trgID="9203" rel="pRr" directed="false" shadow="true" shadowCol="126405" srcRow="2925" trgRow="1851" color="EX-dark-gray-purple" />
    <link srcID="12530" trgID="8236" rel="pRr" directed="false" shadow="true" shadowCol="126406" srcRow="2926" trgRow="1803" color="EX-cyan" />
    <link srcID="12530" trgID="9203" rel="pRr" directed="false" shadow="true" shadowCol="126407" srcRow="2926" trgRow="1851" color="EX-yellow-orange" />
    <link srcID="13435" trgID="8236" rel="pRr" directed="false" shadow="true" shadowCol="126408" srcRow="2927" trgRow="1803" color="EX-pure-blue" />
    <link srcID="13435" trgID="9781" rel="pRr" directed="false" shadow="true" shadowCol="126409" srcRow="2927" trgRow="1946" color="EX-dark-yellow-green" />
    <link srcID="8236" trgID="13295" rel="pRr" directed="false" shadow="true" shadowCol="126410" srcRow="1803" trgRow="2928" color="EX-dark-magenta" />
    <link srcID="9203" trgID="13295" rel="pRr" directed="false" shadow="true" shadowCol="126411" srcRow="1851" trgRow="2928" color="EX-dark-green" />
    <link srcID="8236" trgID="13298" rel="pRr" directed="false" shadow="true" shadowCol="126412" srcRow="1803" trgRow="2929" color="EX-blue-magenta" />
    <link srcID="9203" trgID="13298" rel="pRr" directed="false" shadow="true" shadowCol="126413" srcRow="1851" trgRow="2929" color="EX-yellow-green" />
    <link srcID="8236" trgID="13318" rel="pRr" directed="false" shadow="true" shadowCol="126414" srcRow="1803" trgRow="2930" color="EX-magenta" />
    <link srcID="9203" trgID="13318" rel="pRr" directed="false" shadow="true" shadowCol="126415" srcRow="1851" trgRow="2930" color="EX-green" />
    <link srcID="8236" trgID="13317" rel="pRr" directed="false" shadow="true" shadowCol="126416" srcRow="1803" trgRow="2931" color="EX-yellow" />
    <link srcID="9203" trgID="13317" rel="pRr" directed="false" shadow="true" shadowCol="126417" srcRow="1851" trgRow="2931" color="EX-purple" />
    <link srcID="8236" trgID="13307" rel="pRr" directed="false" shadow="true" shadowCol="126418" srcRow="1803" trgRow="2932" color="EX-dark-purple" />
    <link srcID="9203" trgID="13307" rel="pRr" directed="false" shadow="true" shadowCol="126419" srcRow="1851" trgRow="2932" color="EX-dark-red" />
    <link srcID="8236" trgID="13334" rel="pRr" directed="false" shadow="true" shadowCol="126420" srcRow="1803" trgRow="2933" color="EX-pale-green" />
    <link srcID="9203" trgID="13334" rel="pRr" directed="false" shadow="true" shadowCol="126421" srcRow="1851" trgRow="2933" color="EX-pale-blue" />
    <link srcID="11409" trgID="8236" rel="pRr" directed="false" shadow="true" shadowCol="126422" srcRow="2934" trgRow="1803" color="EX-dark-tan" />
    <link srcID="12264" trgID="8236" rel="pRr" directed="false" shadow="true" shadowCol="126423" srcRow="2935" trgRow="1803" color="EX-pale-blue-magenta" />
    <link srcID="12694" trgID="8236" rel="pRr" directed="false" shadow="true" shadowCol="126424" srcRow="2936" trgRow="1803" color="EX-pale-yellow orange" />
    <link srcID="12715" trgID="8236" rel="pRr" directed="false" shadow="true" shadowCol="126425" srcRow="2937" trgRow="1803" color="EX-medium-magenta" />
    <link srcID="8236" trgID="12727" rel="pRr" directed="false" shadow="true" shadowCol="126426" srcRow="1803" trgRow="2938" color="EX-pale-red" />
    <link srcID="12443" trgID="8447" rel="pRr" directed="false" shadow="true" shadowCol="126427" srcRow="2939" trgRow="1804" color="EX-pale-cyan" />
    <link srcID="8421" trgID="12443" rel="pRr" directed="false" shadow="true" shadowCol="126428" srcRow="1807" trgRow="2939" color="EX-pale-yellow-green" />
    <link srcID="12443" trgID="10274" rel="pRr" directed="false" shadow="true" shadowCol="126429" srcRow="2939" trgRow="1809" color="EX-pale-purple" />
    <link srcID="9309" trgID="12443" rel="pRr" directed="false" shadow="true" shadowCol="126430" srcRow="1869" trgRow="2939" color="EX-pale-magenta" />
    <link srcID="12443" trgID="9966" rel="pRr" directed="false" shadow="true" shadowCol="126431" srcRow="2939" trgRow="1891" color="EX-pale-red-orange" />
    <link srcID="9320" trgID="12443" rel="pRr" directed="false" shadow="true" shadowCol="126432" srcRow="1921" trgRow="2939" color="EX-blue" />
    <link srcID="12443" trgID="8617" rel="pRr" directed="false" shadow="true" shadowCol="126433" srcRow="2939" trgRow="1943" color="EX-orange" />
    <link srcID="12443" trgID="8524" rel="pRr" directed="false" shadow="true" shadowCol="126434" srcRow="2939" trgRow="2209" color="EX-dark-cyan" />
    <link srcID="13215" trgID="8447" rel="pRr" directed="false" shadow="true" shadowCol="126435" srcRow="2940" trgRow="1804" color="EX-red" />
    <link srcID="9261" trgID="13215" rel="pRr" directed="false" shadow="true" shadowCol="126436" srcRow="1805" trgRow="2940" color="EX-dark-orange" />
    <link srcID="8421" trgID="13215" rel="pRr" directed="false" shadow="true" shadowCol="126437" srcRow="1807" trgRow="2940" color="EX-dark-gray-purple" />
    <link srcID="9203" trgID="13215" rel="pRr" directed="false" shadow="true" shadowCol="126438" srcRow="1851" trgRow="2940" color="EX-cyan" />
    <link srcID="13062" trgID="8447" rel="pRr" directed="false" shadow="true" shadowCol="126439" srcRow="2941" trgRow="1804" color="EX-yellow-orange" />
    <link srcID="9203" trgID="13062" rel="pRr" directed="false" shadow="true" shadowCol="126440" srcRow="1851" trgRow="2941" color="EX-pure-blue" />
    <link srcID="11404" trgID="8447" rel="pRr" directed="false" shadow="true" shadowCol="126441" srcRow="2942" trgRow="1804" color="EX-dark-yellow-green" />
    <link srcID="12500" trgID="8447" rel="pRr" directed="false" shadow="true" shadowCol="126442" srcRow="2943" trgRow="1804" color="EX-dark-magenta" />
    <link srcID="13378" trgID="8447" rel="pRr" directed="false" shadow="true" shadowCol="126443" srcRow="2944" trgRow="1804" color="EX-dark-green" />
    <link srcID="13145" trgID="8447" rel="pRr" directed="false" shadow="true" shadowCol="126444" srcRow="2945" trgRow="1804" color="EX-blue-magenta" />
    <link srcID="8447" trgID="13143" rel="pRr" directed="false" shadow="true" shadowCol="126445" srcRow="1804" trgRow="2946" color="EX-yellow-green" />
    <link srcID="9261" trgID="11441" rel="pRr" directed="false" shadow="true" shadowCol="126446" srcRow="1805" trgRow="2947" color="EX-magenta" />
    <link srcID="9320" trgID="11441" rel="pRr" directed="false" shadow="true" shadowCol="126447" srcRow="1921" trgRow="2947" color="EX-green" />
    <link srcID="8617" trgID="11441" rel="pRr" directed="false" shadow="true" shadowCol="126448" srcRow="1943" trgRow="2947" color="EX-yellow" />
    <link srcID="9346" trgID="11441" rel="pRr" directed="false" shadow="true" shadowCol="126449" srcRow="1944" trgRow="2947" color="EX-purple" />
    <link srcID="10316" trgID="11441" rel="pRr" directed="false" shadow="true" shadowCol="126450" srcRow="2048" trgRow="2947" color="EX-dark-purple" />
    <link srcID="8421" trgID="13203" rel="pRr" directed="false" shadow="true" shadowCol="126451" srcRow="1807" trgRow="2948" color="EX-dark-red" />
    <link srcID="9781" trgID="13203" rel="pRr" directed="false" shadow="true" shadowCol="126452" srcRow="1946" trgRow="2948" color="EX-pale-green" />
    <link srcID="9035" trgID="13203" rel="pRr" directed="false" shadow="true" shadowCol="126453" srcRow="2089" trgRow="2948" color="EX-pale-blue" />
    <link srcID="12752" trgID="10274" rel="pRr" directed="false" shadow="true" shadowCol="126454" srcRow="2949" trgRow="1809" color="EX-dark-tan" />
    <link srcID="10703" trgID="8677" rel="pRr" directed="false" shadow="true" shadowCol="126455" srcRow="2950" trgRow="1811" color="EX-pale-blue-magenta" />
    <link srcID="10703" trgID="9550" rel="pRr" directed="false" shadow="true" shadowCol="126456" srcRow="2950" trgRow="1917" color="EX-pale-yellow orange" />
    <link srcID="9320" trgID="10703" rel="pRr" directed="false" shadow="true" shadowCol="126457" srcRow="1921" trgRow="2950" color="EX-medium-magenta" />
    <link srcID="8677" trgID="11003" rel="pRr" directed="false" shadow="true" shadowCol="126458" srcRow="1811" trgRow="2951" color="EX-pale-red" />
    <link srcID="9320" trgID="11003" rel="pRr" directed="false" shadow="true" shadowCol="126459" srcRow="1921" trgRow="2951" color="EX-pale-cyan" />
    <link srcID="13803" trgID="9203" rel="pRr" directed="false" shadow="true" shadowCol="126460" srcRow="2952" trgRow="1851" color="EX-pale-yellow-green" />
    <link srcID="13803" trgID="9210" rel="pRr" directed="false" shadow="true" shadowCol="126461" srcRow="2952" trgRow="1852" color="EX-pale-purple" />
    <link srcID="13803" trgID="9879" rel="pRr" directed="false" shadow="true" shadowCol="126462" srcRow="2952" trgRow="2067" color="EX-pale-magenta" />
    <link srcID="13941" trgID="9203" rel="pRr" directed="false" shadow="true" shadowCol="126463" srcRow="2953" trgRow="1851" color="EX-pale-red-orange" />
    <link srcID="13941" trgID="9210" rel="pRr" directed="false" shadow="true" shadowCol="126464" srcRow="2953" trgRow="1852" color="EX-blue" />
    <link srcID="13941" trgID="9594" rel="pRr" directed="false" shadow="true" shadowCol="126465" srcRow="2953" trgRow="2054" color="EX-orange" />
    <link srcID="10844" trgID="9203" rel="pRr" directed="false" shadow="true" shadowCol="126466" srcRow="2954" trgRow="1851" color="EX-dark-cyan" />
    <link srcID="10844" trgID="9210" rel="pRr" directed="false" shadow="true" shadowCol="126467" srcRow="2954" trgRow="1852" color="EX-red" />
    <link srcID="10844" trgID="9660" rel="pRr" directed="false" shadow="true" shadowCol="126468" srcRow="2954" trgRow="2348" color="EX-dark-orange" />
    <link srcID="9203" trgID="12935" rel="pRr" directed="false" shadow="true" shadowCol="126469" srcRow="1851" trgRow="2955" color="EX-dark-gray-purple" />
    <link srcID="12935" trgID="9210" rel="pRr" directed="false" shadow="true" shadowCol="126470" srcRow="2955" trgRow="1852" color="EX-cyan" />
    <link srcID="12935" trgID="8287" rel="pRr" directed="false" shadow="true" shadowCol="126471" srcRow="2955" trgRow="1930" color="EX-yellow-orange" />
    <link srcID="13952" trgID="9203" rel="pRr" directed="false" shadow="true" shadowCol="126472" srcRow="2956" trgRow="1851" color="EX-pure-blue" />
    <link srcID="13952" trgID="9210" rel="pRr" directed="false" shadow="true" shadowCol="126473" srcRow="2956" trgRow="1852" color="EX-dark-yellow-green" />
    <link srcID="12139" trgID="9203" rel="pRr" directed="false" shadow="true" shadowCol="126474" srcRow="2957" trgRow="1851" color="EX-dark-magenta" />
    <link srcID="12139" trgID="9210" rel="pRr" directed="false" shadow="true" shadowCol="126475" srcRow="2957" trgRow="1852" color="EX-dark-green" />
    <link srcID="9203" trgID="12119" rel="pRr" directed="false" shadow="true" shadowCol="126476" srcRow="1851" trgRow="2958" color="EX-blue-magenta" />
    <link srcID="9193" trgID="12119" rel="pRr" directed="false" shadow="true" shadowCol="126477" srcRow="2121" trgRow="2958" color="EX-yellow-green" />
    <link srcID="9203" trgID="12936" rel="pRr" directed="false" shadow="true" shadowCol="126478" srcRow="1851" trgRow="2959" color="EX-magenta" />
    <link srcID="12936" trgID="9210" rel="pRr" directed="false" shadow="true" shadowCol="126479" srcRow="2959" trgRow="1852" color="EX-green" />
    <link srcID="9203" trgID="12982" rel="pRr" directed="false" shadow="true" shadowCol="126480" srcRow="1851" trgRow="2960" color="EX-yellow" />
    <link srcID="12982" trgID="9210" rel="pRr" directed="false" shadow="true" shadowCol="126481" srcRow="2960" trgRow="1852" color="EX-purple" />
    <link srcID="9203" trgID="13013" rel="pRr" directed="false" shadow="true" shadowCol="126482" srcRow="1851" trgRow="2961" color="EX-dark-purple" />
    <link srcID="13013" trgID="8452" rel="pRr" directed="false" shadow="true" shadowCol="126483" srcRow="2961" trgRow="1880" color="EX-dark-red" />
    <link srcID="9203" trgID="13078" rel="pRr" directed="false" shadow="true" shadowCol="126484" srcRow="1851" trgRow="2962" color="EX-pale-green" />
    <link srcID="9210" trgID="13078" rel="pRr" directed="false" shadow="true" shadowCol="126485" srcRow="1852" trgRow="2962" color="EX-pale-blue" />
    <link srcID="11844" trgID="9203" rel="pRr" directed="false" shadow="true" shadowCol="126486" srcRow="2963" trgRow="1851" color="EX-dark-tan" />
    <link srcID="14017" trgID="9203" rel="pRr" directed="false" shadow="true" shadowCol="126487" srcRow="2964" trgRow="1851" color="EX-pale-blue-magenta" />
    <link srcID="10876" trgID="9203" rel="pRr" directed="false" shadow="true" shadowCol="126488" srcRow="2965" trgRow="1851" color="EX-pale-yellow orange" />
    <link srcID="12511" trgID="9203" rel="pRr" directed="false" shadow="true" shadowCol="126489" srcRow="2966" trgRow="1851" color="EX-medium-magenta" />
    <link srcID="9203" trgID="12911" rel="pRr" directed="false" shadow="true" shadowCol="126490" srcRow="1851" trgRow="2967" color="EX-pale-red" />
    <link srcID="9203" trgID="12952" rel="pRr" directed="false" shadow="true" shadowCol="126491" srcRow="1851" trgRow="2968" color="EX-pale-cyan" />
    <link srcID="9203" trgID="12972" rel="pRr" directed="false" shadow="true" shadowCol="126492" srcRow="1851" trgRow="2969" color="EX-pale-yellow-green" />
    <link srcID="9203" trgID="13015" rel="pRr" directed="false" shadow="true" shadowCol="126493" srcRow="1851" trgRow="2970" color="EX-pale-purple" />
    <link srcID="9203" trgID="13006" rel="pRr" directed="false" shadow="true" shadowCol="126494" srcRow="1851" trgRow="2971" color="EX-pale-magenta" />
    <link srcID="9203" trgID="13028" rel="pRr" directed="false" shadow="true" shadowCol="126495" srcRow="1851" trgRow="2972" color="EX-pale-red-orange" />
    <link srcID="9203" trgID="13060" rel="pRr" directed="false" shadow="true" shadowCol="126496" srcRow="1851" trgRow="2973" color="EX-blue" />
    <link srcID="9203" trgID="13286" rel="pRr" directed="false" shadow="true" shadowCol="126497" srcRow="1851" trgRow="2974" color="EX-orange" />
    <link srcID="9203" trgID="13316" rel="pRr" directed="false" shadow="true" shadowCol="126498" srcRow="1851" trgRow="2975" color="EX-dark-cyan" />
    <link srcID="9203" trgID="13331" rel="pRr" directed="false" shadow="true" shadowCol="126499" srcRow="1851" trgRow="2976" color="EX-red" />
    <link srcID="11712" trgID="9210" rel="pRr" directed="false" shadow="true" shadowCol="126500" srcRow="2977" trgRow="1852" color="EX-dark-orange" />
    <link srcID="11712" trgID="10421" rel="pRr" directed="false" shadow="true" shadowCol="126501" srcRow="2977" trgRow="1959" color="EX-dark-gray-purple" />
    <link srcID="10879" trgID="9210" rel="pRr" directed="false" shadow="true" shadowCol="126502" srcRow="2978" trgRow="1852" color="EX-cyan" />
    <link srcID="10157" trgID="10879" rel="pRr" directed="false" shadow="true" shadowCol="126503" srcRow="1872" trgRow="2978" color="EX-yellow-orange" />
    <link srcID="12256" trgID="9210" rel="pRr" directed="false" shadow="true" shadowCol="126504" srcRow="2979" trgRow="1852" color="EX-pure-blue" />
    <link srcID="8950" trgID="12256" rel="pRr" directed="false" shadow="true" shadowCol="126505" srcRow="1878" trgRow="2979" color="EX-dark-yellow-green" />
    <link srcID="9210" trgID="10890" rel="pRr" directed="false" shadow="true" shadowCol="126506" srcRow="1852" trgRow="2980" color="EX-dark-magenta" />
    <link srcID="10157" trgID="10890" rel="pRr" directed="false" shadow="true" shadowCol="126507" srcRow="1872" trgRow="2980" color="EX-dark-green" />
    <link srcID="9210" trgID="12718" rel="pRr" directed="false" shadow="true" shadowCol="126508" srcRow="1852" trgRow="2981" color="EX-blue-magenta" />
    <link srcID="12718" trgID="9970" rel="pRr" directed="false" shadow="true" shadowCol="126509" srcRow="2981" trgRow="2212" color="EX-yellow-green" />
    <link srcID="9210" trgID="13339" rel="pRr" directed="false" shadow="true" shadowCol="126510" srcRow="1852" trgRow="2982" color="EX-magenta" />
    <link srcID="10178" trgID="13339" rel="pRr" directed="false" shadow="true" shadowCol="126511" srcRow="1939" trgRow="2982" color="EX-green" />
    <link srcID="11428" trgID="9210" rel="pRr" directed="false" shadow="true" shadowCol="126512" srcRow="2983" trgRow="1852" color="EX-yellow" />
    <link srcID="11800" trgID="9210" rel="pRr" directed="false" shadow="true" shadowCol="126513" srcRow="2984" trgRow="1852" color="EX-purple" />
    <link srcID="14001" trgID="9210" rel="pRr" directed="false" shadow="true" shadowCol="126514" srcRow="2985" trgRow="1852" color="EX-dark-purple" />
    <link srcID="11935" trgID="9210" rel="pRr" directed="false" shadow="true" shadowCol="126515" srcRow="2986" trgRow="1852" color="EX-dark-red" />
    <link srcID="13037" trgID="9210" rel="pRr" directed="false" shadow="true" shadowCol="126516" srcRow="2987" trgRow="1852" color="EX-pale-green" />
    <link srcID="13434" trgID="9210" rel="pRr" directed="false" shadow="true" shadowCol="126517" srcRow="2988" trgRow="1852" color="EX-pale-blue" />
    <link srcID="13727" trgID="9210" rel="pRr" directed="false" shadow="true" shadowCol="126518" srcRow="2989" trgRow="1852" color="EX-dark-tan" />
    <link srcID="13993" trgID="9210" rel="pRr" directed="false" shadow="true" shadowCol="126519" srcRow="2990" trgRow="1852" color="EX-pale-blue-magenta" />
    <link srcID="12046" trgID="9210" rel="pRr" directed="false" shadow="true" shadowCol="126520" srcRow="2991" trgRow="1852" color="EX-pale-yellow orange" />
    <link srcID="13325" trgID="9210" rel="pRr" directed="false" shadow="true" shadowCol="126521" srcRow="2992" trgRow="1852" color="EX-medium-magenta" />
    <link srcID="13432" trgID="9210" rel="pRr" directed="false" shadow="true" shadowCol="126522" srcRow="2993" trgRow="1852" color="EX-pale-red" />
    <link srcID="13654" trgID="9210" rel="pRr" directed="false" shadow="true" shadowCol="126523" srcRow="2994" trgRow="1852" color="EX-pale-cyan" />
    <link srcID="12241" trgID="9210" rel="pRr" directed="false" shadow="true" shadowCol="126524" srcRow="2995" trgRow="1852" color="EX-pale-yellow-green" />
    <link srcID="12690" trgID="9210" rel="pRr" directed="false" shadow="true" shadowCol="126525" srcRow="2996" trgRow="1852" color="EX-pale-purple" />
    <link srcID="12691" trgID="9210" rel="pRr" directed="false" shadow="true" shadowCol="126526" srcRow="2997" trgRow="1852" color="EX-pale-magenta" />
    <link srcID="12705" trgID="9210" rel="pRr" directed="false" shadow="true" shadowCol="126527" srcRow="2998" trgRow="1852" color="EX-pale-red-orange" />
    <link srcID="12706" trgID="9210" rel="pRr" directed="false" shadow="true" shadowCol="126528" srcRow="2999" trgRow="1852" color="EX-blue" />
    <link srcID="9210" trgID="12704" rel="pRr" directed="false" shadow="true" shadowCol="126529" srcRow="1852" trgRow="3000" color="EX-orange" />
    <link srcID="9210" trgID="12719" rel="pRr" directed="false" shadow="true" shadowCol="126530" srcRow="1852" trgRow="3001" color="EX-dark-cyan" />
    <link srcID="9210" trgID="12716" rel="pRr" directed="false" shadow="true" shadowCol="126531" srcRow="1852" trgRow="3002" color="EX-red" />
    <link srcID="9309" trgID="13495" rel="pRr" directed="false" shadow="true" shadowCol="126532" srcRow="1869" trgRow="3003" color="EX-dark-orange" />
    <link srcID="13495" trgID="10497" rel="pRr" directed="false" shadow="true" shadowCol="126533" srcRow="3003" trgRow="2108" color="EX-dark-gray-purple" />
    <link srcID="9309" trgID="13505" rel="pRr" directed="false" shadow="true" shadowCol="126534" srcRow="1869" trgRow="3004" color="EX-cyan" />
    <link srcID="9309" trgID="13815" rel="pRr" directed="false" shadow="true" shadowCol="126535" srcRow="1869" trgRow="3005" color="EX-yellow-orange" />
    <link srcID="10157" trgID="11496" rel="pRr" directed="false" shadow="true" shadowCol="126536" srcRow="1872" trgRow="3006" color="EX-pure-blue" />
    <link srcID="8750" trgID="11496" rel="pRr" directed="false" shadow="true" shadowCol="126537" srcRow="2378" trgRow="3006" color="EX-dark-yellow-green" />
    <link srcID="10157" trgID="10886" rel="pRr" directed="false" shadow="true" shadowCol="126538" srcRow="1872" trgRow="3007" color="EX-dark-magenta" />
    <link srcID="9967" trgID="10886" rel="pRr" directed="false" shadow="true" shadowCol="126539" srcRow="2243" trgRow="3007" color="EX-dark-green" />
    <link srcID="10592" trgID="10157" rel="pRr" directed="false" shadow="true" shadowCol="126540" srcRow="3008" trgRow="1872" color="EX-blue-magenta" />
    <link srcID="12221" trgID="8950" rel="pRr" directed="false" shadow="true" shadowCol="126541" srcRow="3009" trgRow="1878" color="EX-yellow-green" />
    <link srcID="8813" trgID="12179" rel="pRr" directed="false" shadow="true" shadowCol="126542" srcRow="1879" trgRow="3010" color="EX-magenta" />
    <link srcID="11898" trgID="8452" rel="pRr" directed="false" shadow="true" shadowCol="126543" srcRow="3011" trgRow="1880" color="EX-green" />
    <link srcID="11898" trgID="10381" rel="pRr" directed="false" shadow="true" shadowCol="126544" srcRow="3011" trgRow="1907" color="EX-yellow" />
    <link srcID="9629" trgID="11898" rel="pRr" directed="false" shadow="true" shadowCol="126545" srcRow="2062" trgRow="3011" color="EX-purple" />
    <link srcID="9489" trgID="11452" rel="pRr" directed="false" shadow="true" shadowCol="126546" srcRow="1904" trgRow="3012" color="EX-dark-purple" />
    <link srcID="11452" trgID="10456" rel="pRr" directed="false" shadow="true" shadowCol="126547" srcRow="3012" trgRow="2171" color="EX-dark-red" />
    <link srcID="9680" trgID="12243" rel="pRr" directed="false" shadow="true" shadowCol="126548" srcRow="1906" trgRow="3013" color="EX-pale-green" />
    <link srcID="9320" trgID="11107" rel="pRr" directed="false" shadow="true" shadowCol="126549" srcRow="1921" trgRow="3014" color="EX-pale-blue" />
    <link srcID="8464" trgID="11107" rel="pRr" directed="false" shadow="true" shadowCol="126550" srcRow="2282" trgRow="3014" color="EX-dark-tan" />
    <link srcID="9320" trgID="10772" rel="pRr" directed="false" shadow="true" shadowCol="126551" srcRow="1921" trgRow="3015" color="EX-pale-blue-magenta" />
    <link srcID="9320" trgID="11437" rel="pRr" directed="false" shadow="true" shadowCol="126552" srcRow="1921" trgRow="3016" color="EX-pale-yellow orange" />
    <link srcID="9387" trgID="12671" rel="pRr" directed="false" shadow="true" shadowCol="126553" srcRow="1927" trgRow="3017" color="EX-medium-magenta" />
    <link srcID="9387" trgID="12660" rel="pRr" directed="false" shadow="true" shadowCol="126554" srcRow="1927" trgRow="3018" color="EX-pale-red" />
    <link srcID="13671" trgID="9956" rel="pRr" directed="false" shadow="true" shadowCol="126555" srcRow="3019" trgRow="1933" color="EX-pale-cyan" />
    <link srcID="9956" trgID="12254" rel="pRr" directed="false" shadow="true" shadowCol="126556" srcRow="1933" trgRow="3020" color="EX-pale-yellow-green" />
    <link srcID="10178" trgID="13353" rel="pRr" directed="false" shadow="true" shadowCol="126557" srcRow="1939" trgRow="3021" color="EX-pale-purple" />
    <link srcID="9781" trgID="12258" rel="pRr" directed="false" shadow="true" shadowCol="126558" srcRow="1946" trgRow="3022" color="EX-pale-magenta" />
    <link srcID="10131" trgID="12676" rel="pRr" directed="false" shadow="true" shadowCol="126559" srcRow="2009" trgRow="3023" color="EX-pale-red-orange" />
    <link srcID="10155" trgID="13041" rel="pRr" directed="false" shadow="true" shadowCol="126560" srcRow="2064" trgRow="3024" color="EX-blue" />
    <link srcID="13481" trgID="8780" rel="pRr" directed="false" shadow="true" shadowCol="126561" srcRow="3025" trgRow="2071" color="EX-orange" />
    <link srcID="8564" trgID="12228" rel="pRr" directed="false" shadow="true" shadowCol="126562" srcRow="2128" trgRow="3026" color="EX-dark-cyan" />
    <link srcID="8564" trgID="12229" rel="pRr" directed="false" shadow="true" shadowCol="126563" srcRow="2128" trgRow="3027" color="EX-red" />
    <link srcID="12696" trgID="8480" rel="pRr" directed="false" shadow="true" shadowCol="126564" srcRow="3028" trgRow="2144" color="EX-dark-orange" />
    <link srcID="10712" trgID="9222" rel="pRr" directed="false" shadow="true" shadowCol="126565" srcRow="3029" trgRow="2151" color="EX-dark-gray-purple" />
    <link srcID="9091" trgID="12717" rel="pRr" directed="false" shadow="true" shadowCol="126566" srcRow="2172" trgRow="3030" color="EX-cyan" />
    <link srcID="11394" trgID="10321" rel="pRr" directed="false" shadow="true" shadowCol="126567" srcRow="3031" trgRow="2185" color="EX-yellow-orange" />
    <link srcID="10694" trgID="9531" rel="pRr" directed="false" shadow="true" shadowCol="126568" srcRow="3089" trgRow="502" color="EX-pure-blue" />
    <link srcID="10694" trgID="9772" rel="pRr" directed="false" shadow="true" shadowCol="126569" srcRow="3089" trgRow="506" color="EX-dark-yellow-green" />
    <link srcID="8409" trgID="10694" rel="pRr" directed="false" shadow="true" shadowCol="126570" srcRow="507" trgRow="3089" color="EX-dark-magenta" />
    <link srcID="10694" trgID="8856" rel="pRr" directed="false" shadow="true" shadowCol="126571" srcRow="3089" trgRow="509" color="EX-dark-green" />
    <link srcID="10694" trgID="9090" rel="pRr" directed="false" shadow="true" shadowCol="126572" srcRow="3089" trgRow="513" color="EX-blue-magenta" />
    <link srcID="8400" trgID="10694" rel="pRr" directed="false" shadow="true" shadowCol="126573" srcRow="515" trgRow="3089" color="EX-yellow-green" />
    <link srcID="10694" trgID="9182" rel="pRr" directed="false" shadow="true" shadowCol="126574" srcRow="3089" trgRow="517" color="EX-magenta" />
    <link srcID="10694" trgID="8636" rel="pRr" directed="false" shadow="true" shadowCol="126575" srcRow="3089" trgRow="518" color="EX-green" />
    <link srcID="10694" trgID="8646" rel="pRr" directed="false" shadow="true" shadowCol="126576" srcRow="3089" trgRow="519" color="EX-yellow" />
    <link srcID="10694" trgID="8654" rel="pRr" directed="false" shadow="true" shadowCol="126577" srcRow="3089" trgRow="526" color="EX-purple" />
    <link srcID="10694" trgID="9384" rel="pRr" directed="false" shadow="true" shadowCol="126578" srcRow="3089" trgRow="530" color="EX-dark-purple" />
    <link srcID="10694" trgID="9347" rel="pRr" directed="false" shadow="true" shadowCol="126579" srcRow="3089" trgRow="531" color="EX-dark-red" />
    <link srcID="10694" trgID="8819" rel="pRr" directed="false" shadow="true" shadowCol="126580" srcRow="3089" trgRow="536" color="EX-pale-green" />
    <link srcID="10694" trgID="9748" rel="pRr" directed="false" shadow="true" shadowCol="126581" srcRow="3089" trgRow="542" color="EX-pale-blue" />
    <link srcID="9912" trgID="10694" rel="pRr" directed="false" shadow="true" shadowCol="126582" srcRow="545" trgRow="3089" color="EX-dark-tan" />
    <link srcID="10694" trgID="10119" rel="pRr" directed="false" shadow="true" shadowCol="126583" srcRow="3089" trgRow="551" color="EX-pale-blue-magenta" />
    <link srcID="10694" trgID="8245" rel="pRr" directed="false" shadow="true" shadowCol="126584" srcRow="3089" trgRow="554" color="EX-pale-yellow orange" />
    <link srcID="10694" trgID="10519" rel="pRr" directed="false" shadow="true" shadowCol="126585" srcRow="3089" trgRow="555" color="EX-medium-magenta" />
    <link srcID="10694" trgID="8237" rel="pRr" directed="false" shadow="true" shadowCol="126586" srcRow="3089" trgRow="558" color="EX-pale-red" />
    <link srcID="10694" trgID="8935" rel="pRr" directed="false" shadow="true" shadowCol="126587" srcRow="3089" trgRow="562" color="EX-pale-cyan" />
    <link srcID="8973" trgID="10694" rel="pRr" directed="false" shadow="true" shadowCol="126588" srcRow="566" trgRow="3089" color="EX-pale-yellow-green" />
    <link srcID="10694" trgID="8569" rel="pRr" directed="false" shadow="true" shadowCol="126589" srcRow="3089" trgRow="569" color="EX-pale-purple" />
    <link srcID="10694" trgID="9342" rel="pRr" directed="false" shadow="true" shadowCol="126590" srcRow="3089" trgRow="573" color="EX-pale-magenta" />
    <link srcID="10694" trgID="9281" rel="pRr" directed="false" shadow="true" shadowCol="126591" srcRow="3089" trgRow="574" color="EX-pale-red-orange" />
    <link srcID="10694" trgID="9654" rel="pRr" directed="false" shadow="true" shadowCol="126592" srcRow="3089" trgRow="628" color="EX-blue" />
    <link srcID="10694" trgID="8462" rel="pRr" directed="false" shadow="true" shadowCol="126593" srcRow="3089" trgRow="884" color="EX-orange" />
    <link srcID="9608" trgID="10694" rel="pRr" directed="false" shadow="true" shadowCol="126594" srcRow="1802" trgRow="3089" color="EX-dark-cyan" />
    <link srcID="9320" trgID="10694" rel="pRr" directed="false" shadow="true" shadowCol="126595" srcRow="1921" trgRow="3089" color="EX-red" />
    <link srcID="10694" trgID="8617" rel="pRr" directed="false" shadow="true" shadowCol="126596" srcRow="3089" trgRow="1943" color="EX-dark-orange" />
    <link srcID="10694" trgID="9346" rel="pRr" directed="false" shadow="true" shadowCol="126597" srcRow="3089" trgRow="1944" color="EX-dark-gray-purple" />
    <link srcID="10694" trgID="8616" rel="pRr" directed="false" shadow="true" shadowCol="126598" srcRow="3089" trgRow="1945" color="EX-cyan" />
    <link srcID="10694" trgID="8424" rel="pRr" directed="false" shadow="true" shadowCol="126599" srcRow="3089" trgRow="2005" color="EX-yellow-orange" />
    <link srcID="8638" trgID="13380" rel="pRr" directed="false" shadow="true" shadowCol="126600" srcRow="503" trgRow="3090" color="EX-pure-blue" />
    <link srcID="10540" trgID="13380" rel="pRr" directed="false" shadow="true" shadowCol="126601" srcRow="559" trgRow="3090" color="EX-dark-yellow-green" />
    <link srcID="13380" trgID="9656" rel="pRr" directed="false" shadow="true" shadowCol="126602" srcRow="3090" trgRow="833" color="EX-dark-magenta" />
    <link srcID="13380" trgID="8340" rel="pRr" directed="false" shadow="true" shadowCol="126603" srcRow="3090" trgRow="885" color="EX-dark-green" />
    <link srcID="9048" trgID="13380" rel="pRr" directed="false" shadow="true" shadowCol="126604" srcRow="931" trgRow="3090" color="EX-blue-magenta" />
    <link srcID="9850" trgID="13380" rel="pRr" directed="false" shadow="true" shadowCol="126605" srcRow="1055" trgRow="3090" color="EX-yellow-green" />
    <link srcID="9946" trgID="13380" rel="pRr" directed="false" shadow="true" shadowCol="126606" srcRow="1152" trgRow="3090" color="EX-magenta" />
    <link srcID="9628" trgID="13380" rel="pRr" directed="false" shadow="true" shadowCol="126607" srcRow="1516" trgRow="3090" color="EX-green" />
    <link srcID="13380" trgID="10309" rel="pRr" directed="false" shadow="true" shadowCol="126608" srcRow="3090" trgRow="1797" color="EX-yellow" />
    <link srcID="9203" trgID="13380" rel="pRr" directed="false" shadow="true" shadowCol="126609" srcRow="1851" trgRow="3090" color="EX-purple" />
    <link srcID="13380" trgID="9817" rel="pRr" directed="false" shadow="true" shadowCol="126610" srcRow="3090" trgRow="1858" color="EX-dark-purple" />
    <link srcID="10327" trgID="13380" rel="pRr" directed="false" shadow="true" shadowCol="126611" srcRow="1859" trgRow="3090" color="EX-dark-red" />
    <link srcID="10462" trgID="13380" rel="pRr" directed="false" shadow="true" shadowCol="126612" srcRow="1876" trgRow="3090" color="EX-pale-green" />
    <link srcID="10143" trgID="13380" rel="pRr" directed="false" shadow="true" shadowCol="126613" srcRow="1913" trgRow="3090" color="EX-pale-blue" />
    <link srcID="9594" trgID="13380" rel="pRr" directed="false" shadow="true" shadowCol="126614" srcRow="2054" trgRow="3090" color="EX-dark-tan" />
    <link srcID="13380" trgID="9879" rel="pRr" directed="false" shadow="true" shadowCol="126615" srcRow="3090" trgRow="2067" color="EX-pale-blue-magenta" />
    <link srcID="13380" trgID="8480" rel="pRr" directed="false" shadow="true" shadowCol="126616" srcRow="3090" trgRow="2144" color="EX-pale-yellow orange" />
    <link srcID="13380" trgID="9156" rel="pRr" directed="false" shadow="true" shadowCol="126617" srcRow="3090" trgRow="2301" color="EX-medium-magenta" />
    <link srcID="8454" trgID="11804" rel="pRr" directed="false" shadow="true" shadowCol="126618" srcRow="504" trgRow="3091" color="EX-pale-red" />
    <link srcID="9040" trgID="11804" rel="pRr" directed="false" shadow="true" shadowCol="126619" srcRow="604" trgRow="3091" color="EX-pale-cyan" />
    <link srcID="8315" trgID="11804" rel="pRr" directed="false" shadow="true" shadowCol="126620" srcRow="696" trgRow="3091" color="EX-pale-yellow-green" />
    <link srcID="11804" trgID="8758" rel="pRr" directed="false" shadow="true" shadowCol="126621" srcRow="3091" trgRow="730" color="EX-pale-purple" />
    <link srcID="9659" trgID="11804" rel="pRr" directed="false" shadow="true" shadowCol="126622" srcRow="761" trgRow="3091" color="EX-pale-magenta" />
    <link srcID="10465" trgID="11804" rel="pRr" directed="false" shadow="true" shadowCol="126623" srcRow="822" trgRow="3091" color="EX-pale-red-orange" />
    <link srcID="8548" trgID="11804" rel="pRr" directed="false" shadow="true" shadowCol="126624" srcRow="883" trgRow="3091" color="EX-blue" />
    <link srcID="9162" trgID="11804" rel="pRr" directed="false" shadow="true" shadowCol="126625" srcRow="908" trgRow="3091" color="EX-orange" />
    <link srcID="11804" trgID="9599" rel="pRr" directed="false" shadow="true" shadowCol="126626" srcRow="3091" trgRow="1027" color="EX-dark-cyan" />
    <link srcID="8300" trgID="11804" rel="pRr" directed="false" shadow="true" shadowCol="126627" srcRow="1337" trgRow="3091" color="EX-red" />
    <link srcID="11804" trgID="9075" rel="pRr" directed="false" shadow="true" shadowCol="126628" srcRow="3091" trgRow="1442" color="EX-dark-orange" />
    <link srcID="9000" trgID="11804" rel="pRr" directed="false" shadow="true" shadowCol="126629" srcRow="1443" trgRow="3091" color="EX-dark-gray-purple" />
    <link srcID="8500" trgID="11804" rel="pRr" directed="false" shadow="true" shadowCol="126630" srcRow="1488" trgRow="3091" color="EX-cyan" />
    <link srcID="10042" trgID="11804" rel="pRr" directed="false" shadow="true" shadowCol="126631" srcRow="1517" trgRow="3091" color="EX-yellow-orange" />
    <link srcID="11804" trgID="9978" rel="pRr" directed="false" shadow="true" shadowCol="126632" srcRow="3091" trgRow="1691" color="EX-pure-blue" />
    <link srcID="9078" trgID="11804" rel="pRr" directed="false" shadow="true" shadowCol="126633" srcRow="1731" trgRow="3091" color="EX-dark-yellow-green" />
    <link srcID="8693" trgID="11804" rel="pRr" directed="false" shadow="true" shadowCol="126634" srcRow="1744" trgRow="3091" color="EX-dark-magenta" />
    <link srcID="10360" trgID="11804" rel="pRr" directed="false" shadow="true" shadowCol="126635" srcRow="1745" trgRow="3091" color="EX-dark-green" />
    <link srcID="9608" trgID="11804" rel="pRr" directed="false" shadow="true" shadowCol="126636" srcRow="1802" trgRow="3091" color="EX-blue-magenta" />
    <link srcID="8236" trgID="11804" rel="pRr" directed="false" shadow="true" shadowCol="126637" srcRow="1803" trgRow="3091" color="EX-yellow-green" />
    <link srcID="11804" trgID="8447" rel="pRr" directed="false" shadow="true" shadowCol="126638" srcRow="3091" trgRow="1804" color="EX-magenta" />
    <link srcID="9232" trgID="11804" rel="pRr" directed="false" shadow="true" shadowCol="126639" srcRow="1951" trgRow="3091" color="EX-green" />
    <link srcID="9300" trgID="11804" rel="pRr" directed="false" shadow="true" shadowCol="126640" srcRow="1978" trgRow="3091" color="EX-yellow" />
    <link srcID="9093" trgID="11804" rel="pRr" directed="false" shadow="true" shadowCol="126641" srcRow="2269" trgRow="3091" color="EX-purple" />
    <link srcID="8748" trgID="11804" rel="pRr" directed="false" shadow="true" shadowCol="126642" srcRow="2365" trgRow="3091" color="EX-dark-purple" />
    <link srcID="8454" trgID="10922" rel="pRr" directed="false" shadow="true" shadowCol="126643" srcRow="504" trgRow="3092" color="EX-dark-red" />
    <link srcID="9342" trgID="10922" rel="pRr" directed="false" shadow="true" shadowCol="126644" srcRow="573" trgRow="3092" color="EX-pale-green" />
    <link srcID="10922" trgID="8535" rel="pRr" directed="false" shadow="true" shadowCol="126645" srcRow="3092" trgRow="577" color="EX-pale-blue" />
    <link srcID="10922" trgID="9654" rel="pRr" directed="false" shadow="true" shadowCol="126646" srcRow="3092" trgRow="628" color="EX-dark-tan" />
    <link srcID="10922" trgID="10535" rel="pRr" directed="false" shadow="true" shadowCol="126647" srcRow="3092" trgRow="718" color="EX-pale-blue-magenta" />
    <link srcID="10922" trgID="10244" rel="pRr" directed="false" shadow="true" shadowCol="126648" srcRow="3092" trgRow="967" color="EX-pale-yellow orange" />
    <link srcID="10922" trgID="9409" rel="pRr" directed="false" shadow="true" shadowCol="126649" srcRow="3092" trgRow="1070" color="EX-medium-magenta" />
    <link srcID="8601" trgID="10922" rel="pRr" directed="false" shadow="true" shadowCol="126650" srcRow="1095" trgRow="3092" color="EX-pale-red" />
    <link srcID="8725" trgID="10922" rel="pRr" directed="false" shadow="true" shadowCol="126651" srcRow="1104" trgRow="3092" color="EX-pale-cyan" />
    <link srcID="10922" trgID="8710" rel="pRr" directed="false" shadow="true" shadowCol="126652" srcRow="3092" trgRow="1293" color="EX-pale-yellow-green" />
    <link srcID="10053" trgID="10922" rel="pRr" directed="false" shadow="true" shadowCol="126653" srcRow="1302" trgRow="3092" color="EX-pale-purple" />
    <link srcID="9023" trgID="10922" rel="pRr" directed="false" shadow="true" shadowCol="126654" srcRow="1305" trgRow="3092" color="EX-pale-magenta" />
    <link srcID="10922" trgID="8834" rel="pRr" directed="false" shadow="true" shadowCol="126655" srcRow="3092" trgRow="1364" color="EX-pale-red-orange" />
    <link srcID="8266" trgID="10922" rel="pRr" directed="false" shadow="true" shadowCol="126656" srcRow="1374" trgRow="3092" color="EX-blue" />
    <link srcID="9853" trgID="10922" rel="pRr" directed="false" shadow="true" shadowCol="126657" srcRow="1389" trgRow="3092" color="EX-orange" />
    <link srcID="10922" trgID="8236" rel="pRr" directed="false" shadow="true" shadowCol="126658" srcRow="3092" trgRow="1803" color="EX-dark-cyan" />
    <link srcID="10922" trgID="9166" rel="pRr" directed="false" shadow="true" shadowCol="126659" srcRow="3092" trgRow="1810" color="EX-red" />
    <link srcID="8495" trgID="10922" rel="pRr" directed="false" shadow="true" shadowCol="126660" srcRow="1853" trgRow="3092" color="EX-dark-orange" />
    <link srcID="9119" trgID="10922" rel="pRr" directed="false" shadow="true" shadowCol="126661" srcRow="1854" trgRow="3092" color="EX-dark-gray-purple" />
    <link srcID="8533" trgID="10922" rel="pRr" directed="false" shadow="true" shadowCol="126662" srcRow="1922" trgRow="3092" color="EX-cyan" />
    <link srcID="8364" trgID="10922" rel="pRr" directed="false" shadow="true" shadowCol="126663" srcRow="1938" trgRow="3092" color="EX-yellow-orange" />
    <link srcID="9774" trgID="10922" rel="pRr" directed="false" shadow="true" shadowCol="126664" srcRow="1956" trgRow="3092" color="EX-pure-blue" />
    <link srcID="10922" trgID="9225" rel="pRr" directed="false" shadow="true" shadowCol="126665" srcRow="3092" trgRow="2145" color="EX-dark-yellow-green" />
    <link srcID="10922" trgID="10420" rel="pRr" directed="false" shadow="true" shadowCol="126666" srcRow="3092" trgRow="2160" color="EX-dark-magenta" />
    <link srcID="10922" trgID="10534" rel="pRr" directed="false" shadow="true" shadowCol="126667" srcRow="3092" trgRow="2173" color="EX-dark-green" />
    <link srcID="8241" trgID="10922" rel="pRr" directed="false" shadow="true" shadowCol="126668" srcRow="2293" trgRow="3092" color="EX-blue-magenta" />
    <link srcID="10922" trgID="9778" rel="pRr" directed="false" shadow="true" shadowCol="126669" srcRow="3092" trgRow="2298" color="EX-yellow-green" />
    <link srcID="10922" trgID="8741" rel="pRr" directed="false" shadow="true" shadowCol="126670" srcRow="3092" trgRow="2299" color="EX-magenta" />
    <link srcID="8454" trgID="11384" rel="pRr" directed="false" shadow="true" shadowCol="126671" srcRow="504" trgRow="3093" color="EX-green" />
    <link srcID="9654" trgID="11384" rel="pRr" directed="false" shadow="true" shadowCol="126672" srcRow="628" trgRow="3093" color="EX-yellow" />
    <link srcID="11384" trgID="9922" rel="pRr" directed="false" shadow="true" shadowCol="126673" srcRow="3093" trgRow="714" color="EX-purple" />
    <link srcID="8802" trgID="11384" rel="pRr" directed="false" shadow="true" shadowCol="126674" srcRow="974" trgRow="3093" color="EX-dark-purple" />
    <link srcID="8601" trgID="11384" rel="pRr" directed="false" shadow="true" shadowCol="126675" srcRow="1095" trgRow="3093" color="EX-dark-red" />
    <link srcID="10511" trgID="11384" rel="pRr" directed="false" shadow="true" shadowCol="126676" srcRow="1137" trgRow="3093" color="EX-pale-green" />
    <link srcID="11384" trgID="9166" rel="pRr" directed="false" shadow="true" shadowCol="126677" srcRow="3093" trgRow="1810" color="EX-pale-blue" />
    <link srcID="10157" trgID="11384" rel="pRr" directed="false" shadow="true" shadowCol="126678" srcRow="1872" trgRow="3093" color="EX-dark-tan" />
    <link srcID="11384" trgID="9970" rel="pRr" directed="false" shadow="true" shadowCol="126679" srcRow="3093" trgRow="2212" color="EX-pale-blue-magenta" />
    <link srcID="8454" trgID="11829" rel="pRr" directed="false" shadow="true" shadowCol="126680" srcRow="504" trgRow="3094" color="EX-pale-yellow orange" />
    <link srcID="9040" trgID="11829" rel="pRr" directed="false" shadow="true" shadowCol="126681" srcRow="604" trgRow="3094" color="EX-medium-magenta" />
    <link srcID="9654" trgID="11829" rel="pRr" directed="false" shadow="true" shadowCol="126682" srcRow="628" trgRow="3094" color="EX-pale-red" />
    <link srcID="8439" trgID="11829" rel="pRr" directed="false" shadow="true" shadowCol="126683" srcRow="1365" trgRow="3094" color="EX-pale-cyan" />
    <link srcID="10124" trgID="11829" rel="pRr" directed="false" shadow="true" shadowCol="126684" srcRow="2106" trgRow="3094" color="EX-pale-yellow-green" />
    <link srcID="11829" trgID="8653" rel="pRr" directed="false" shadow="true" shadowCol="126685" srcRow="3094" trgRow="2143" color="EX-pale-purple" />
    <link srcID="10534" trgID="11829" rel="pRr" directed="false" shadow="true" shadowCol="126686" srcRow="2173" trgRow="3094" color="EX-pale-magenta" />
    <link srcID="8454" trgID="12700" rel="pRr" directed="false" shadow="true" shadowCol="126687" srcRow="504" trgRow="3095" color="EX-pale-red-orange" />
    <link srcID="8693" trgID="12700" rel="pRr" directed="false" shadow="true" shadowCol="126688" srcRow="1744" trgRow="3095" color="EX-blue" />
    <link srcID="12700" trgID="9608" rel="pRr" directed="false" shadow="true" shadowCol="126689" srcRow="3095" trgRow="1802" color="EX-orange" />
    <link srcID="9524" trgID="12298" rel="pRr" directed="false" shadow="true" shadowCol="126690" srcRow="505" trgRow="3096" color="EX-dark-cyan" />
    <link srcID="12298" trgID="9901" rel="pRr" directed="false" shadow="true" shadowCol="126691" srcRow="3096" trgRow="580" color="EX-red" />
    <link srcID="12298" trgID="9654" rel="pRr" directed="false" shadow="true" shadowCol="126692" srcRow="3096" trgRow="628" color="EX-dark-orange" />
    <link srcID="12298" trgID="8412" rel="pRr" directed="false" shadow="true" shadowCol="126693" srcRow="3096" trgRow="713" color="EX-dark-gray-purple" />
    <link srcID="12298" trgID="10254" rel="pRr" directed="false" shadow="true" shadowCol="126694" srcRow="3096" trgRow="753" color="EX-cyan" />
    <link srcID="12298" trgID="10064" rel="pRr" directed="false" shadow="true" shadowCol="126695" srcRow="3096" trgRow="1649" color="EX-yellow-orange" />
    <link srcID="9524" trgID="14030" rel="pRr" directed="false" shadow="true" shadowCol="126696" srcRow="505" trgRow="3097" color="EX-pure-blue" />
    <link srcID="14030" trgID="10413" rel="pRr" directed="false" shadow="true" shadowCol="126697" srcRow="3097" trgRow="988" color="EX-dark-yellow-green" />
    <link srcID="14030" trgID="9710" rel="pRr" directed="false" shadow="true" shadowCol="126698" srcRow="3097" trgRow="1102" color="EX-dark-magenta" />
    <link srcID="9608" trgID="14030" rel="pRr" directed="false" shadow="true" shadowCol="126699" srcRow="1802" trgRow="3097" color="EX-dark-green" />
    <link srcID="9035" trgID="14030" rel="pRr" directed="false" shadow="true" shadowCol="126700" srcRow="2089" trgRow="3097" color="EX-blue-magenta" />
    <link srcID="13869" trgID="9772" rel="pRr" directed="false" shadow="true" shadowCol="126701" srcRow="3098" trgRow="506" color="EX-yellow-green" />
    <link srcID="13869" trgID="8409" rel="pRr" directed="false" shadow="true" shadowCol="126702" srcRow="3098" trgRow="507" color="EX-magenta" />
    <link srcID="13869" trgID="9090" rel="pRr" directed="false" shadow="true" shadowCol="126703" srcRow="3098" trgRow="513" color="EX-green" />
    <link srcID="13869" trgID="8646" rel="pRr" directed="false" shadow="true" shadowCol="126704" srcRow="3098" trgRow="519" color="EX-yellow" />
    <link srcID="13869" trgID="9384" rel="pRr" directed="false" shadow="true" shadowCol="126705" srcRow="3098" trgRow="530" color="EX-purple" />
    <link srcID="13869" trgID="9347" rel="pRr" directed="false" shadow="true" shadowCol="126706" srcRow="3098" trgRow="531" color="EX-dark-purple" />
    <link srcID="13869" trgID="8819" rel="pRr" directed="false" shadow="true" shadowCol="126707" srcRow="3098" trgRow="536" color="EX-dark-red" />
    <link srcID="13869" trgID="9748" rel="pRr" directed="false" shadow="true" shadowCol="126708" srcRow="3098" trgRow="542" color="EX-pale-green" />
    <link srcID="13869" trgID="9912" rel="pRr" directed="false" shadow="true" shadowCol="126709" srcRow="3098" trgRow="545" color="EX-pale-blue" />
    <link srcID="13869" trgID="10119" rel="pRr" directed="false" shadow="true" shadowCol="126710" srcRow="3098" trgRow="551" color="EX-dark-tan" />
    <link srcID="13869" trgID="8245" rel="pRr" directed="false" shadow="true" shadowCol="126711" srcRow="3098" trgRow="554" color="EX-pale-blue-magenta" />
    <link srcID="13869" trgID="9102" rel="pRr" directed="false" shadow="true" shadowCol="126712" srcRow="3098" trgRow="581" color="EX-pale-yellow orange" />
    <link srcID="13869" trgID="10000" rel="pRr" directed="false" shadow="true" shadowCol="126713" srcRow="3098" trgRow="664" color="EX-medium-magenta" />
    <link srcID="13869" trgID="9392" rel="pRr" directed="false" shadow="true" shadowCol="126714" srcRow="3098" trgRow="766" color="EX-pale-red" />
    <link srcID="13869" trgID="10440" rel="pRr" directed="false" shadow="true" shadowCol="126715" srcRow="3098" trgRow="802" color="EX-pale-cyan" />
    <link srcID="13869" trgID="8273" rel="pRr" directed="false" shadow="true" shadowCol="126716" srcRow="3098" trgRow="804" color="EX-pale-yellow-green" />
    <link srcID="13869" trgID="9541" rel="pRr" directed="false" shadow="true" shadowCol="126717" srcRow="3098" trgRow="1041" color="EX-pale-purple" />
    <link srcID="13869" trgID="8623" rel="pRr" directed="false" shadow="true" shadowCol="126718" srcRow="3098" trgRow="1099" color="EX-pale-magenta" />
    <link srcID="13869" trgID="10434" rel="pRr" directed="false" shadow="true" shadowCol="126719" srcRow="3098" trgRow="1124" color="EX-pale-red-orange" />
    <link srcID="13869" trgID="8305" rel="pRr" directed="false" shadow="true" shadowCol="126720" srcRow="3098" trgRow="1213" color="EX-blue" />
    <link srcID="9608" trgID="13869" rel="pRr" directed="false" shadow="true" shadowCol="126721" srcRow="1802" trgRow="3098" color="EX-orange" />
    <link srcID="13869" trgID="8447" rel="pRr" directed="false" shadow="true" shadowCol="126722" srcRow="3098" trgRow="1804" color="EX-dark-cyan" />
    <link srcID="13869" trgID="9224" rel="pRr" directed="false" shadow="true" shadowCol="126723" srcRow="3098" trgRow="1806" color="EX-red" />
    <link srcID="13869" trgID="8791" rel="pRr" directed="false" shadow="true" shadowCol="126724" srcRow="3098" trgRow="1875" color="EX-dark-orange" />
    <link srcID="13869" trgID="8452" rel="pRr" directed="false" shadow="true" shadowCol="126725" srcRow="3098" trgRow="1880" color="EX-dark-gray-purple" />
    <link srcID="13869" trgID="10001" rel="pRr" directed="false" shadow="true" shadowCol="126726" srcRow="3098" trgRow="1883" color="EX-cyan" />
    <link srcID="9320" trgID="13869" rel="pRr" directed="false" shadow="true" shadowCol="126727" srcRow="1921" trgRow="3098" color="EX-yellow-orange" />
    <link srcID="13869" trgID="9956" rel="pRr" directed="false" shadow="true" shadowCol="126728" srcRow="3098" trgRow="1933" color="EX-pure-blue" />
    <link srcID="13869" trgID="8617" rel="pRr" directed="false" shadow="true" shadowCol="126729" srcRow="3098" trgRow="1943" color="EX-dark-yellow-green" />
    <link srcID="13869" trgID="9346" rel="pRr" directed="false" shadow="true" shadowCol="126730" srcRow="3098" trgRow="1944" color="EX-dark-magenta" />
    <link srcID="13869" trgID="8616" rel="pRr" directed="false" shadow="true" shadowCol="126731" srcRow="3098" trgRow="1945" color="EX-dark-green" />
    <link srcID="13869" trgID="10316" rel="pRr" directed="false" shadow="true" shadowCol="126732" srcRow="3098" trgRow="2048" color="EX-blue-magenta" />
    <link srcID="13869" trgID="8529" rel="pRr" directed="false" shadow="true" shadowCol="126733" srcRow="3098" trgRow="2129" color="EX-yellow-green" />
    <link srcID="13869" trgID="8621" rel="pRr" directed="false" shadow="true" shadowCol="126734" srcRow="3098" trgRow="2290" color="EX-magenta" />
    <link srcID="13202" trgID="8887" rel="pRr" directed="false" shadow="true" shadowCol="126735" srcRow="3099" trgRow="508" color="EX-green" />
    <link srcID="13202" trgID="9047" rel="pRr" directed="false" shadow="true" shadowCol="126736" srcRow="3099" trgRow="735" color="EX-yellow" />
    <link srcID="13202" trgID="9155" rel="pRr" directed="false" shadow="true" shadowCol="126737" srcRow="3099" trgRow="1420" color="EX-purple" />
    <link srcID="13202" trgID="8620" rel="pRr" directed="false" shadow="true" shadowCol="126738" srcRow="3099" trgRow="1609" color="EX-dark-purple" />
    <link srcID="8693" trgID="13202" rel="pRr" directed="false" shadow="true" shadowCol="126739" srcRow="1744" trgRow="3099" color="EX-dark-red" />
    <link srcID="13202" trgID="10360" rel="pRr" directed="false" shadow="true" shadowCol="126740" srcRow="3099" trgRow="1745" color="EX-pale-green" />
    <link srcID="13202" trgID="10461" rel="pRr" directed="false" shadow="true" shadowCol="126741" srcRow="3099" trgRow="2110" color="EX-pale-blue" />
    <link srcID="8887" trgID="11894" rel="pRr" directed="false" shadow="true" shadowCol="126742" srcRow="508" trgRow="3100" color="EX-dark-tan" />
    <link srcID="9654" trgID="11894" rel="pRr" directed="false" shadow="true" shadowCol="126743" srcRow="628" trgRow="3100" color="EX-pale-blue-magenta" />
    <link srcID="8341" trgID="11894" rel="pRr" directed="false" shadow="true" shadowCol="126744" srcRow="1616" trgRow="3100" color="EX-pale-yellow orange" />
    <link srcID="11894" trgID="8236" rel="pRr" directed="false" shadow="true" shadowCol="126745" srcRow="3100" trgRow="1803" color="EX-medium-magenta" />
    <link srcID="9203" trgID="11894" rel="pRr" directed="false" shadow="true" shadowCol="126746" srcRow="1851" trgRow="3100" color="EX-pale-red" />
    <link srcID="8656" trgID="13005" rel="pRr" directed="false" shadow="true" shadowCol="126747" srcRow="510" trgRow="3101" color="EX-pale-cyan" />
    <link srcID="9021" trgID="13005" rel="pRr" directed="false" shadow="true" shadowCol="126748" srcRow="610" trgRow="3101" color="EX-pale-yellow-green" />
    <link srcID="10320" trgID="13005" rel="pRr" directed="false" shadow="true" shadowCol="126749" srcRow="638" trgRow="3101" color="EX-pale-purple" />
    <link srcID="9689" trgID="13005" rel="pRr" directed="false" shadow="true" shadowCol="126750" srcRow="732" trgRow="3101" color="EX-pale-magenta" />
    <link srcID="13005" trgID="8431" rel="pRr" directed="false" shadow="true" shadowCol="126751" srcRow="3101" trgRow="862" color="EX-pale-red-orange" />
    <link srcID="13005" trgID="10156" rel="pRr" directed="false" shadow="true" shadowCol="126752" srcRow="3101" trgRow="877" color="EX-blue" />
    <link srcID="13005" trgID="10520" rel="pRr" directed="false" shadow="true" shadowCol="126753" srcRow="3101" trgRow="881" color="EX-orange" />
    <link srcID="9048" trgID="13005" rel="pRr" directed="false" shadow="true" shadowCol="126754" srcRow="931" trgRow="3101" color="EX-dark-cyan" />
    <link srcID="10549" trgID="13005" rel="pRr" directed="false" shadow="true" shadowCol="126755" srcRow="972" trgRow="3101" color="EX-red" />
    <link srcID="10290" trgID="13005" rel="pRr" directed="false" shadow="true" shadowCol="126756" srcRow="1012" trgRow="3101" color="EX-dark-orange" />
    <link srcID="9850" trgID="13005" rel="pRr" directed="false" shadow="true" shadowCol="126757" srcRow="1055" trgRow="3101" color="EX-dark-gray-purple" />
    <link srcID="8601" trgID="13005" rel="pRr" directed="false" shadow="true" shadowCol="126758" srcRow="1095" trgRow="3101" color="EX-cyan" />
    <link srcID="9894" trgID="13005" rel="pRr" directed="false" shadow="true" shadowCol="126759" srcRow="1352" trgRow="3101" color="EX-yellow-orange" />
    <link srcID="9423" trgID="13005" rel="pRr" directed="false" shadow="true" shadowCol="126760" srcRow="1353" trgRow="3101" color="EX-pure-blue" />
    <link srcID="9318" trgID="13005" rel="pRr" directed="false" shadow="true" shadowCol="126761" srcRow="1399" trgRow="3101" color="EX-dark-yellow-green" />
    <link srcID="13005" trgID="10563" rel="pRr" directed="false" shadow="true" shadowCol="126762" srcRow="3101" trgRow="1619" color="EX-dark-magenta" />
    <link srcID="10274" trgID="13005" rel="pRr" directed="false" shadow="true" shadowCol="126763" srcRow="1809" trgRow="3101" color="EX-dark-green" />
    <link srcID="9305" trgID="13005" rel="pRr" directed="false" shadow="true" shadowCol="126764" srcRow="1988" trgRow="3101" color="EX-blue-magenta" />
    <link srcID="13005" trgID="10316" rel="pRr" directed="false" shadow="true" shadowCol="126765" srcRow="3101" trgRow="2048" color="EX-yellow-green" />
    <link srcID="9035" trgID="13005" rel="pRr" directed="false" shadow="true" shadowCol="126766" srcRow="2089" trgRow="3101" color="EX-magenta" />
    <link srcID="12050" trgID="9791" rel="pRr" directed="false" shadow="true" shadowCol="126767" srcRow="3102" trgRow="511" color="EX-green" />
    <link srcID="12050" trgID="9654" rel="pRr" directed="false" shadow="true" shadowCol="126768" srcRow="3102" trgRow="628" color="EX-yellow" />
    <link srcID="8717" trgID="12050" rel="pRr" directed="false" shadow="true" shadowCol="126769" srcRow="779" trgRow="3102" color="EX-purple" />
    <link srcID="12050" trgID="10234" rel="pRr" directed="false" shadow="true" shadowCol="126770" srcRow="3102" trgRow="1287" color="EX-dark-purple" />
    <link srcID="8800" trgID="12050" rel="pRr" directed="false" shadow="true" shadowCol="126771" srcRow="1315" trgRow="3102" color="EX-dark-red" />
    <link srcID="9608" trgID="12050" rel="pRr" directed="false" shadow="true" shadowCol="126772" srcRow="1802" trgRow="3102" color="EX-pale-green" />
    <link srcID="9320" trgID="12050" rel="pRr" directed="false" shadow="true" shadowCol="126773" srcRow="1921" trgRow="3102" color="EX-pale-blue" />
    <link srcID="12050" trgID="9387" rel="pRr" directed="false" shadow="true" shadowCol="126774" srcRow="3102" trgRow="1927" color="EX-dark-tan" />
    <link srcID="12050" trgID="8287" rel="pRr" directed="false" shadow="true" shadowCol="126775" srcRow="3102" trgRow="1930" color="EX-pale-blue-magenta" />
    <link srcID="12050" trgID="8561" rel="pRr" directed="false" shadow="true" shadowCol="126776" srcRow="3102" trgRow="1980" color="EX-pale-yellow orange" />
    <link srcID="12050" trgID="10284" rel="pRr" directed="false" shadow="true" shadowCol="126777" srcRow="3102" trgRow="2345" color="EX-medium-magenta" />
    <link srcID="9865" trgID="11432" rel="pRr" directed="false" shadow="true" shadowCol="126778" srcRow="512" trgRow="3103" color="EX-pale-red" />
    <link srcID="11432" trgID="8275" rel="pRr" directed="false" shadow="true" shadowCol="126779" srcRow="3103" trgRow="576" color="EX-pale-cyan" />
    <link srcID="9654" trgID="11432" rel="pRr" directed="false" shadow="true" shadowCol="126780" srcRow="628" trgRow="3103" color="EX-pale-yellow-green" />
    <link srcID="11432" trgID="10571" rel="pRr" directed="false" shadow="true" shadowCol="126781" srcRow="3103" trgRow="913" color="EX-pale-purple" />
    <link srcID="9305" trgID="11432" rel="pRr" directed="false" shadow="true" shadowCol="126782" srcRow="1988" trgRow="3103" color="EX-pale-magenta" />
    <link srcID="8874" trgID="11432" rel="pRr" directed="false" shadow="true" shadowCol="126783" srcRow="2060" trgRow="3103" color="EX-pale-red-orange" />
    <link srcID="11432" trgID="8653" rel="pRr" directed="false" shadow="true" shadowCol="126784" srcRow="3103" trgRow="2143" color="EX-blue" />
    <link srcID="8818" trgID="12304" rel="pRr" directed="false" shadow="true" shadowCol="126785" srcRow="514" trgRow="3104" color="EX-orange" />
    <link srcID="12304" trgID="9955" rel="pRr" directed="false" shadow="true" shadowCol="126786" srcRow="3104" trgRow="592" color="EX-dark-cyan" />
    <link srcID="9564" trgID="12304" rel="pRr" directed="false" shadow="true" shadowCol="126787" srcRow="690" trgRow="3104" color="EX-red" />
    <link srcID="9803" trgID="12304" rel="pRr" directed="false" shadow="true" shadowCol="126788" srcRow="762" trgRow="3104" color="EX-dark-orange" />
    <link srcID="8527" trgID="12304" rel="pRr" directed="false" shadow="true" shadowCol="126789" srcRow="771" trgRow="3104" color="EX-dark-gray-purple" />
    <link srcID="8301" trgID="12304" rel="pRr" directed="false" shadow="true" shadowCol="126790" srcRow="1006" trgRow="3104" color="EX-cyan" />
    <link srcID="12304" trgID="10126" rel="pRr" directed="false" shadow="true" shadowCol="126791" srcRow="3104" trgRow="1114" color="EX-yellow-orange" />
    <link srcID="10489" trgID="12304" rel="pRr" directed="false" shadow="true" shadowCol="126792" srcRow="1350" trgRow="3104" color="EX-pure-blue" />
    <link srcID="10123" trgID="12304" rel="pRr" directed="false" shadow="true" shadowCol="126793" srcRow="1587" trgRow="3104" color="EX-dark-yellow-green" />
    <link srcID="12304" trgID="8287" rel="pRr" directed="false" shadow="true" shadowCol="126794" srcRow="3104" trgRow="1930" color="EX-dark-magenta" />
    <link srcID="9255" trgID="12304" rel="pRr" directed="false" shadow="true" shadowCol="126795" srcRow="1990" trgRow="3104" color="EX-dark-green" />
    <link srcID="12304" trgID="10316" rel="pRr" directed="false" shadow="true" shadowCol="126796" srcRow="3104" trgRow="2048" color="EX-blue-magenta" />
    <link srcID="9225" trgID="12304" rel="pRr" directed="false" shadow="true" shadowCol="126797" srcRow="2145" trgRow="3104" color="EX-yellow-green" />
    <link srcID="10228" trgID="12304" rel="pRr" directed="false" shadow="true" shadowCol="126798" srcRow="2177" trgRow="3104" color="EX-magenta" />
    <link srcID="10122" trgID="12304" rel="pRr" directed="false" shadow="true" shadowCol="126799" srcRow="2210" trgRow="3104" color="EX-green" />
    <link srcID="10138" trgID="12583" rel="pRr" directed="false" shadow="true" shadowCol="126800" srcRow="516" trgRow="3105" color="EX-yellow" />
    <link srcID="9342" trgID="12583" rel="pRr" directed="false" shadow="true" shadowCol="126801" srcRow="573" trgRow="3105" color="EX-purple" />
    <link srcID="12583" trgID="9281" rel="pRr" directed="false" shadow="true" shadowCol="126802" srcRow="3105" trgRow="574" color="EX-dark-purple" />
    <link srcID="8367" trgID="12583" rel="pRr" directed="false" shadow="true" shadowCol="126803" srcRow="575" trgRow="3105" color="EX-dark-red" />
    <link srcID="12583" trgID="8307" rel="pRr" directed="false" shadow="true" shadowCol="126804" srcRow="3105" trgRow="606" color="EX-pale-green" />
    <link srcID="8429" trgID="12583" rel="pRr" directed="false" shadow="true" shadowCol="126805" srcRow="746" trgRow="3105" color="EX-pale-blue" />
    <link srcID="12583" trgID="10473" rel="pRr" directed="false" shadow="true" shadowCol="126806" srcRow="3105" trgRow="814" color="EX-dark-tan" />
    <link srcID="12583" trgID="10439" rel="pRr" directed="false" shadow="true" shadowCol="126807" srcRow="3105" trgRow="900" color="EX-pale-blue-magenta" />
    <link srcID="12583" trgID="10005" rel="pRr" directed="false" shadow="true" shadowCol="126808" srcRow="3105" trgRow="1019" color="EX-pale-yellow orange" />
    <link srcID="12583" trgID="10572" rel="pRr" directed="false" shadow="true" shadowCol="126809" srcRow="3105" trgRow="1031" color="EX-medium-magenta" />
    <link srcID="8601" trgID="12583" rel="pRr" directed="false" shadow="true" shadowCol="126810" srcRow="1095" trgRow="3105" color="EX-pale-red" />
    <link srcID="12583" trgID="8282" rel="pRr" directed="false" shadow="true" shadowCol="126811" srcRow="3105" trgRow="1129" color="EX-pale-cyan" />
    <link srcID="10511" trgID="12583" rel="pRr" directed="false" shadow="true" shadowCol="126812" srcRow="1137" trgRow="3105" color="EX-pale-yellow-green" />
    <link srcID="12583" trgID="9961" rel="pRr" directed="false" shadow="true" shadowCol="126813" srcRow="3105" trgRow="1252" color="EX-pale-purple" />
    <link srcID="9609" trgID="12583" rel="pRr" directed="false" shadow="true" shadowCol="126814" srcRow="1320" trgRow="3105" color="EX-pale-magenta" />
    <link srcID="9261" trgID="12583" rel="pRr" directed="false" shadow="true" shadowCol="126815" srcRow="1805" trgRow="3105" color="EX-pale-red-orange" />
    <link srcID="9119" trgID="12583" rel="pRr" directed="false" shadow="true" shadowCol="126816" srcRow="1854" trgRow="3105" color="EX-blue" />
    <link srcID="12583" trgID="9781" rel="pRr" directed="false" shadow="true" shadowCol="126817" srcRow="3105" trgRow="1946" color="EX-orange" />
    <link srcID="12583" trgID="10497" rel="pRr" directed="false" shadow="true" shadowCol="126818" srcRow="3105" trgRow="2108" color="EX-dark-cyan" />
    <link srcID="9670" trgID="12583" rel="pRr" directed="false" shadow="true" shadowCol="126819" srcRow="2137" trgRow="3105" color="EX-red" />
    <link srcID="12583" trgID="9660" rel="pRr" directed="false" shadow="true" shadowCol="126820" srcRow="3105" trgRow="2348" color="EX-dark-orange" />
    <link srcID="13468" trgID="9934" rel="pRr" directed="false" shadow="true" shadowCol="126821" srcRow="3106" trgRow="520" color="EX-dark-gray-purple" />
    <link srcID="9309" trgID="13468" rel="pRr" directed="false" shadow="true" shadowCol="126822" srcRow="1869" trgRow="3106" color="EX-cyan" />
    <link srcID="13468" trgID="10381" rel="pRr" directed="false" shadow="true" shadowCol="126823" srcRow="3106" trgRow="1907" color="EX-yellow-orange" />
    <link srcID="9320" trgID="13468" rel="pRr" directed="false" shadow="true" shadowCol="126824" srcRow="1921" trgRow="3106" color="EX-pure-blue" />
    <link srcID="13468" trgID="9035" rel="pRr" directed="false" shadow="true" shadowCol="126825" srcRow="3106" trgRow="2089" color="EX-dark-yellow-green" />
    <link srcID="13468" trgID="9504" rel="pRr" directed="false" shadow="true" shadowCol="126826" srcRow="3106" trgRow="2125" color="EX-dark-magenta" />
    <link srcID="9332" trgID="11767" rel="pRr" directed="false" shadow="true" shadowCol="126827" srcRow="521" trgRow="3107" color="EX-dark-green" />
    <link srcID="8429" trgID="11767" rel="pRr" directed="false" shadow="true" shadowCol="126828" srcRow="746" trgRow="3107" color="EX-blue-magenta" />
    <link srcID="8419" trgID="11767" rel="pRr" directed="false" shadow="true" shadowCol="126829" srcRow="853" trgRow="3107" color="EX-yellow-green" />
    <link srcID="9900" trgID="11767" rel="pRr" directed="false" shadow="true" shadowCol="126830" srcRow="936" trgRow="3107" color="EX-magenta" />
    <link srcID="11767" trgID="8351" rel="pRr" directed="false" shadow="true" shadowCol="126831" srcRow="3107" trgRow="1304" color="EX-green" />
    <link srcID="8316" trgID="11767" rel="pRr" directed="false" shadow="true" shadowCol="126832" srcRow="1427" trgRow="3107" color="EX-yellow" />
    <link srcID="9608" trgID="11767" rel="pRr" directed="false" shadow="true" shadowCol="126833" srcRow="1802" trgRow="3107" color="EX-purple" />
    <link srcID="10157" trgID="11767" rel="pRr" directed="false" shadow="true" shadowCol="126834" srcRow="1872" trgRow="3107" color="EX-dark-purple" />
    <link srcID="9550" trgID="11767" rel="pRr" directed="false" shadow="true" shadowCol="126835" srcRow="1917" trgRow="3107" color="EX-dark-red" />
    <link srcID="9459" trgID="11767" rel="pRr" directed="false" shadow="true" shadowCol="126836" srcRow="1940" trgRow="3107" color="EX-pale-green" />
    <link srcID="9031" trgID="11767" rel="pRr" directed="false" shadow="true" shadowCol="126837" srcRow="2003" trgRow="3107" color="EX-pale-blue" />
    <link srcID="11767" trgID="9973" rel="pRr" directed="false" shadow="true" shadowCol="126838" srcRow="3107" trgRow="2098" color="EX-dark-tan" />
    <link srcID="13997" trgID="10538" rel="pRr" directed="false" shadow="true" shadowCol="126839" srcRow="3108" trgRow="522" color="EX-pale-blue-magenta" />
    <link srcID="13997" trgID="10164" rel="pRr" directed="false" shadow="true" shadowCol="126840" srcRow="3108" trgRow="533" color="EX-pale-yellow orange" />
    <link srcID="8481" trgID="13997" rel="pRr" directed="false" shadow="true" shadowCol="126841" srcRow="534" trgRow="3108" color="EX-medium-magenta" />
    <link srcID="13997" trgID="8684" rel="pRr" directed="false" shadow="true" shadowCol="126842" srcRow="3108" trgRow="537" color="EX-pale-red" />
    <link srcID="8556" trgID="13997" rel="pRr" directed="false" shadow="true" shadowCol="126843" srcRow="543" trgRow="3108" color="EX-pale-cyan" />
    <link srcID="13997" trgID="9759" rel="pRr" directed="false" shadow="true" shadowCol="126844" srcRow="3108" trgRow="548" color="EX-pale-yellow-green" />
    <link srcID="13997" trgID="9906" rel="pRr" directed="false" shadow="true" shadowCol="126845" srcRow="3108" trgRow="552" color="EX-pale-purple" />
    <link srcID="13997" trgID="9592" rel="pRr" directed="false" shadow="true" shadowCol="126846" srcRow="3108" trgRow="553" color="EX-pale-magenta" />
    <link srcID="9641" trgID="13997" rel="pRr" directed="false" shadow="true" shadowCol="126847" srcRow="556" trgRow="3108" color="EX-pale-red-orange" />
    <link srcID="13997" trgID="8265" rel="pRr" directed="false" shadow="true" shadowCol="126848" srcRow="3108" trgRow="560" color="EX-blue" />
    <link srcID="9941" trgID="13997" rel="pRr" directed="false" shadow="true" shadowCol="126849" srcRow="561" trgRow="3108" color="EX-orange" />
    <link srcID="9654" trgID="13997" rel="pRr" directed="false" shadow="true" shadowCol="126850" srcRow="628" trgRow="3108" color="EX-dark-cyan" />
    <link srcID="13997" trgID="10473" rel="pRr" directed="false" shadow="true" shadowCol="126851" srcRow="3108" trgRow="814" color="EX-red" />
    <link srcID="13171" trgID="10132" rel="pRr" directed="false" shadow="true" shadowCol="126852" srcRow="3109" trgRow="523" color="EX-dark-orange" />
    <link srcID="9092" trgID="13171" rel="pRr" directed="false" shadow="true" shadowCol="126853" srcRow="588" trgRow="3109" color="EX-dark-gray-purple" />
    <link srcID="13171" trgID="10183" rel="pRr" directed="false" shadow="true" shadowCol="126854" srcRow="3109" trgRow="613" color="EX-cyan" />
    <link srcID="13171" trgID="9654" rel="pRr" directed="false" shadow="true" shadowCol="126855" srcRow="3109" trgRow="628" color="EX-yellow-orange" />
    <link srcID="8822" trgID="13171" rel="pRr" directed="false" shadow="true" shadowCol="126856" srcRow="703" trgRow="3109" color="EX-pure-blue" />
    <link srcID="13171" trgID="9689" rel="pRr" directed="false" shadow="true" shadowCol="126857" srcRow="3109" trgRow="732" color="EX-dark-yellow-green" />
    <link srcID="13171" trgID="8731" rel="pRr" directed="false" shadow="true" shadowCol="126858" srcRow="3109" trgRow="934" color="EX-dark-magenta" />
    <link srcID="13171" trgID="8991" rel="pRr" directed="false" shadow="true" shadowCol="126859" srcRow="3109" trgRow="1083" color="EX-dark-green" />
    <link srcID="8601" trgID="13171" rel="pRr" directed="false" shadow="true" shadowCol="126860" srcRow="1095" trgRow="3109" color="EX-blue-magenta" />
    <link srcID="13171" trgID="10150" rel="pRr" directed="false" shadow="true" shadowCol="126861" srcRow="3109" trgRow="1105" color="EX-yellow-green" />
    <link srcID="9404" trgID="13171" rel="pRr" directed="false" shadow="true" shadowCol="126862" srcRow="1215" trgRow="3109" color="EX-magenta" />
    <link srcID="13171" trgID="8944" rel="pRr" directed="false" shadow="true" shadowCol="126863" srcRow="3109" trgRow="1261" color="EX-green" />
    <link srcID="13171" trgID="9253" rel="pRr" directed="false" shadow="true" shadowCol="126864" srcRow="3109" trgRow="1363" color="EX-yellow" />
    <link srcID="8719" trgID="13171" rel="pRr" directed="false" shadow="true" shadowCol="126865" srcRow="1372" trgRow="3109" color="EX-purple" />
    <link srcID="8332" trgID="13171" rel="pRr" directed="false" shadow="true" shadowCol="126866" srcRow="1378" trgRow="3109" color="EX-dark-purple" />
    <link srcID="9608" trgID="13171" rel="pRr" directed="false" shadow="true" shadowCol="126867" srcRow="1802" trgRow="3109" color="EX-dark-red" />
    <link srcID="13171" trgID="8447" rel="pRr" directed="false" shadow="true" shadowCol="126868" srcRow="3109" trgRow="1804" color="EX-pale-green" />
    <link srcID="8857" trgID="13171" rel="pRr" directed="false" shadow="true" shadowCol="126869" srcRow="1887" trgRow="3109" color="EX-pale-blue" />
    <link srcID="13171" trgID="9279" rel="pRr" directed="false" shadow="true" shadowCol="126870" srcRow="3109" trgRow="1895" color="EX-dark-tan" />
    <link srcID="9320" trgID="13171" rel="pRr" directed="false" shadow="true" shadowCol="126871" srcRow="1921" trgRow="3109" color="EX-pale-blue-magenta" />
    <link srcID="13171" trgID="8617" rel="pRr" directed="false" shadow="true" shadowCol="126872" srcRow="3109" trgRow="1943" color="EX-pale-yellow orange" />
    <link srcID="13171" trgID="9346" rel="pRr" directed="false" shadow="true" shadowCol="126873" srcRow="3109" trgRow="1944" color="EX-medium-magenta" />
    <link srcID="10426" trgID="13171" rel="pRr" directed="false" shadow="true" shadowCol="126874" srcRow="1999" trgRow="3109" color="EX-pale-red" />
    <link srcID="13171" trgID="8780" rel="pRr" directed="false" shadow="true" shadowCol="126875" srcRow="3109" trgRow="2071" color="EX-pale-cyan" />
    <link srcID="13171" trgID="8993" rel="pRr" directed="false" shadow="true" shadowCol="126876" srcRow="3109" trgRow="2124" color="EX-pale-yellow-green" />
    <link srcID="8529" trgID="13171" rel="pRr" directed="false" shadow="true" shadowCol="126877" srcRow="2129" trgRow="3109" color="EX-pale-purple" />
    <link srcID="13171" trgID="9872" rel="pRr" directed="false" shadow="true" shadowCol="126878" srcRow="3109" trgRow="2148" color="EX-pale-magenta" />
    <link srcID="9323" trgID="13171" rel="pRr" directed="false" shadow="true" shadowCol="126879" srcRow="2202" trgRow="3109" color="EX-pale-red-orange" />
    <link srcID="10707" trgID="10242" rel="pRr" directed="false" shadow="true" shadowCol="126880" srcRow="3110" trgRow="524" color="EX-blue" />
    <link srcID="9639" trgID="10707" rel="pRr" directed="false" shadow="true" shadowCol="126881" srcRow="801" trgRow="3110" color="EX-orange" />
    <link srcID="9017" trgID="10707" rel="pRr" directed="false" shadow="true" shadowCol="126882" srcRow="829" trgRow="3110" color="EX-dark-cyan" />
    <link srcID="10707" trgID="8867" rel="pRr" directed="false" shadow="true" shadowCol="126883" srcRow="3110" trgRow="836" color="EX-red" />
    <link srcID="9448" trgID="10707" rel="pRr" directed="false" shadow="true" shadowCol="126884" srcRow="1172" trgRow="3110" color="EX-dark-orange" />
    <link srcID="9255" trgID="10707" rel="pRr" directed="false" shadow="true" shadowCol="126885" srcRow="1990" trgRow="3110" color="EX-dark-gray-purple" />
    <link srcID="10718" trgID="10242" rel="pRr" directed="false" shadow="true" shadowCol="126886" srcRow="3111" trgRow="524" color="EX-cyan" />
    <link srcID="9639" trgID="10718" rel="pRr" directed="false" shadow="true" shadowCol="126887" srcRow="801" trgRow="3111" color="EX-yellow-orange" />
    <link srcID="9017" trgID="10718" rel="pRr" directed="false" shadow="true" shadowCol="126888" srcRow="829" trgRow="3111" color="EX-pure-blue" />
    <link srcID="10718" trgID="8867" rel="pRr" directed="false" shadow="true" shadowCol="126889" srcRow="3111" trgRow="836" color="EX-dark-yellow-green" />
    <link srcID="10718" trgID="9448" rel="pRr" directed="false" shadow="true" shadowCol="126890" srcRow="3111" trgRow="1172" color="EX-dark-magenta" />
    <link srcID="10718" trgID="8236" rel="pRr" directed="false" shadow="true" shadowCol="126891" srcRow="3111" trgRow="1803" color="EX-dark-green" />
    <link srcID="10720" trgID="10242" rel="pRr" directed="false" shadow="true" shadowCol="126892" srcRow="3112" trgRow="524" color="EX-blue-magenta" />
    <link srcID="9654" trgID="10720" rel="pRr" directed="false" shadow="true" shadowCol="126893" srcRow="628" trgRow="3112" color="EX-yellow-green" />
    <link srcID="9639" trgID="10720" rel="pRr" directed="false" shadow="true" shadowCol="126894" srcRow="801" trgRow="3112" color="EX-magenta" />
    <link srcID="9017" trgID="10720" rel="pRr" directed="false" shadow="true" shadowCol="126895" srcRow="829" trgRow="3112" color="EX-green" />
    <link srcID="10720" trgID="8867" rel="pRr" directed="false" shadow="true" shadowCol="126896" srcRow="3112" trgRow="836" color="EX-yellow" />
    <link srcID="10720" trgID="9042" rel="pRr" directed="false" shadow="true" shadowCol="126897" srcRow="3112" trgRow="1415" color="EX-purple" />
    <link srcID="10722" trgID="10242" rel="pRr" directed="false" shadow="true" shadowCol="126898" srcRow="3113" trgRow="524" color="EX-dark-purple" />
    <link srcID="9639" trgID="10722" rel="pRr" directed="false" shadow="true" shadowCol="126899" srcRow="801" trgRow="3113" color="EX-dark-red" />
    <link srcID="9017" trgID="10722" rel="pRr" directed="false" shadow="true" shadowCol="126900" srcRow="829" trgRow="3113" color="EX-pale-green" />
    <link srcID="10722" trgID="8867" rel="pRr" directed="false" shadow="true" shadowCol="126901" srcRow="3113" trgRow="836" color="EX-pale-blue" />
    <link srcID="10722" trgID="9448" rel="pRr" directed="false" shadow="true" shadowCol="126902" srcRow="3113" trgRow="1172" color="EX-dark-tan" />
    <link srcID="8739" trgID="13362" rel="pRr" directed="false" shadow="true" shadowCol="126903" srcRow="527" trgRow="3114" color="EX-pale-blue-magenta" />
    <link srcID="9174" trgID="13362" rel="pRr" directed="false" shadow="true" shadowCol="126904" srcRow="589" trgRow="3114" color="EX-pale-yellow orange" />
    <link srcID="9654" trgID="13362" rel="pRr" directed="false" shadow="true" shadowCol="126905" srcRow="628" trgRow="3114" color="EX-medium-magenta" />
    <link srcID="10324" trgID="13362" rel="pRr" directed="false" shadow="true" shadowCol="126906" srcRow="692" trgRow="3114" color="EX-pale-red" />
    <link srcID="13362" trgID="8641" rel="pRr" directed="false" shadow="true" shadowCol="126907" srcRow="3114" trgRow="724" color="EX-pale-cyan" />
    <link srcID="13362" trgID="9705" rel="pRr" directed="false" shadow="true" shadowCol="126908" srcRow="3114" trgRow="812" color="EX-pale-yellow-green" />
    <link srcID="9631" trgID="13362" rel="pRr" directed="false" shadow="true" shadowCol="126909" srcRow="903" trgRow="3114" color="EX-pale-purple" />
    <link srcID="9460" trgID="13362" rel="pRr" directed="false" shadow="true" shadowCol="126910" srcRow="926" trgRow="3114" color="EX-pale-magenta" />
    <link srcID="8767" trgID="13362" rel="pRr" directed="false" shadow="true" shadowCol="126911" srcRow="941" trgRow="3114" color="EX-pale-red-orange" />
    <link srcID="13362" trgID="9704" rel="pRr" directed="false" shadow="true" shadowCol="126912" srcRow="3114" trgRow="1369" color="EX-blue" />
    <link srcID="8746" trgID="13362" rel="pRr" directed="false" shadow="true" shadowCol="126913" srcRow="1431" trgRow="3114" color="EX-orange" />
    <link srcID="8681" trgID="13362" rel="pRr" directed="false" shadow="true" shadowCol="126914" srcRow="1457" trgRow="3114" color="EX-dark-cyan" />
    <link srcID="13362" trgID="10007" rel="pRr" directed="false" shadow="true" shadowCol="126915" srcRow="3114" trgRow="1460" color="EX-red" />
    <link srcID="9507" trgID="13362" rel="pRr" directed="false" shadow="true" shadowCol="126916" srcRow="1491" trgRow="3114" color="EX-dark-orange" />
    <link srcID="8693" trgID="13362" rel="pRr" directed="false" shadow="true" shadowCol="126917" srcRow="1744" trgRow="3114" color="EX-dark-gray-purple" />
    <link srcID="9608" trgID="13362" rel="pRr" directed="false" shadow="true" shadowCol="126918" srcRow="1802" trgRow="3114" color="EX-cyan" />
    <link srcID="13362" trgID="8447" rel="pRr" directed="false" shadow="true" shadowCol="126919" srcRow="3114" trgRow="1804" color="EX-yellow-orange" />
    <link srcID="9261" trgID="13362" rel="pRr" directed="false" shadow="true" shadowCol="126920" srcRow="1805" trgRow="3114" color="EX-pure-blue" />
    <link srcID="13362" trgID="8452" rel="pRr" directed="false" shadow="true" shadowCol="126921" srcRow="3114" trgRow="1880" color="EX-dark-yellow-green" />
    <link srcID="13362" trgID="10134" rel="pRr" directed="false" shadow="true" shadowCol="126922" srcRow="3114" trgRow="1905" color="EX-dark-magenta" />
    <link srcID="9044" trgID="13362" rel="pRr" directed="false" shadow="true" shadowCol="126923" srcRow="2122" trgRow="3114" color="EX-dark-green" />
    <link srcID="10046" trgID="13362" rel="pRr" directed="false" shadow="true" shadowCol="126924" srcRow="2206" trgRow="3114" color="EX-blue-magenta" />
    <link srcID="8739" trgID="12616" rel="pRr" directed="false" shadow="true" shadowCol="126925" srcRow="527" trgRow="3115" color="EX-yellow-green" />
    <link srcID="12616" trgID="8704" rel="pRr" directed="false" shadow="true" shadowCol="126926" srcRow="3115" trgRow="621" color="EX-magenta" />
    <link srcID="12616" trgID="9654" rel="pRr" directed="false" shadow="true" shadowCol="126927" srcRow="3115" trgRow="628" color="EX-green" />
    <link srcID="12616" trgID="8211" rel="pRr" directed="false" shadow="true" shadowCol="126928" srcRow="3115" trgRow="646" color="EX-yellow" />
    <link srcID="12616" trgID="8607" rel="pRr" directed="false" shadow="true" shadowCol="126929" srcRow="3115" trgRow="769" color="EX-purple" />
    <link srcID="12616" trgID="9996" rel="pRr" directed="false" shadow="true" shadowCol="126930" srcRow="3115" trgRow="993" color="EX-dark-purple" />
    <link srcID="12616" trgID="9688" rel="pRr" directed="false" shadow="true" shadowCol="126931" srcRow="3115" trgRow="1290" color="EX-dark-red" />
    <link srcID="12616" trgID="9987" rel="pRr" directed="false" shadow="true" shadowCol="126932" srcRow="3115" trgRow="1354" color="EX-pale-green" />
    <link srcID="12616" trgID="10144" rel="pRr" directed="false" shadow="true" shadowCol="126933" srcRow="3115" trgRow="1366" color="EX-pale-blue" />
    <link srcID="12616" trgID="9421" rel="pRr" directed="false" shadow="true" shadowCol="126934" srcRow="3115" trgRow="1429" color="EX-dark-tan" />
    <link srcID="12616" trgID="10007" rel="pRr" directed="false" shadow="true" shadowCol="126935" srcRow="3115" trgRow="1460" color="EX-pale-blue-magenta" />
    <link srcID="12616" trgID="9507" rel="pRr" directed="false" shadow="true" shadowCol="126936" srcRow="3115" trgRow="1491" color="EX-pale-yellow orange" />
    <link srcID="12616" trgID="9229" rel="pRr" directed="false" shadow="true" shadowCol="126937" srcRow="3115" trgRow="1800" color="EX-medium-magenta" />
    <link srcID="12616" trgID="9608" rel="pRr" directed="false" shadow="true" shadowCol="126938" srcRow="3115" trgRow="1802" color="EX-pale-red" />
    <link srcID="12616" trgID="8236" rel="pRr" directed="false" shadow="true" shadowCol="126939" srcRow="3115" trgRow="1803" color="EX-pale-cyan" />
    <link srcID="12616" trgID="8495" rel="pRr" directed="false" shadow="true" shadowCol="126940" srcRow="3115" trgRow="1853" color="EX-pale-yellow-green" />
    <link srcID="12616" trgID="10134" rel="pRr" directed="false" shadow="true" shadowCol="126941" srcRow="3115" trgRow="1905" color="EX-pale-purple" />
    <link srcID="12616" trgID="9320" rel="pRr" directed="false" shadow="true" shadowCol="126942" srcRow="3115" trgRow="1921" color="EX-pale-magenta" />
    <link srcID="12616" trgID="8617" rel="pRr" directed="false" shadow="true" shadowCol="126943" srcRow="3115" trgRow="1943" color="EX-pale-red-orange" />
    <link srcID="12616" trgID="9346" rel="pRr" directed="false" shadow="true" shadowCol="126944" srcRow="3115" trgRow="1944" color="EX-blue" />
    <link srcID="12616" trgID="8616" rel="pRr" directed="false" shadow="true" shadowCol="126945" srcRow="3115" trgRow="1945" color="EX-orange" />
    <link srcID="12616" trgID="8953" rel="pRr" directed="false" shadow="true" shadowCol="126946" srcRow="3115" trgRow="1947" color="EX-dark-cyan" />
    <link srcID="9149" trgID="11050" rel="pRr" directed="false" shadow="true" shadowCol="126947" srcRow="529" trgRow="3116" color="EX-red" />
    <link srcID="11050" trgID="8535" rel="pRr" directed="false" shadow="true" shadowCol="126948" srcRow="3116" trgRow="577" color="EX-dark-orange" />
    <link srcID="9713" trgID="11050" rel="pRr" directed="false" shadow="true" shadowCol="126949" srcRow="579" trgRow="3116" color="EX-dark-gray-purple" />
    <link srcID="11050" trgID="9368" rel="pRr" directed="false" shadow="true" shadowCol="126950" srcRow="3116" trgRow="612" color="EX-cyan" />
    <link srcID="9654" trgID="11050" rel="pRr" directed="false" shadow="true" shadowCol="126951" srcRow="628" trgRow="3116" color="EX-yellow-orange" />
    <link srcID="11050" trgID="9823" rel="pRr" directed="false" shadow="true" shadowCol="126952" srcRow="3116" trgRow="641" color="EX-pure-blue" />
    <link srcID="8429" trgID="11050" rel="pRr" directed="false" shadow="true" shadowCol="126953" srcRow="746" trgRow="3116" color="EX-dark-yellow-green" />
    <link srcID="8773" trgID="11050" rel="pRr" directed="false" shadow="true" shadowCol="126954" srcRow="919" trgRow="3116" color="EX-dark-magenta" />
    <link srcID="8802" trgID="11050" rel="pRr" directed="false" shadow="true" shadowCol="126955" srcRow="974" trgRow="3116" color="EX-dark-green" />
    <link srcID="10391" trgID="11050" rel="pRr" directed="false" shadow="true" shadowCol="126956" srcRow="1203" trgRow="3116" color="EX-blue-magenta" />
    <link srcID="8833" trgID="11050" rel="pRr" directed="false" shadow="true" shadowCol="126957" srcRow="1237" trgRow="3116" color="EX-yellow-green" />
    <link srcID="9023" trgID="11050" rel="pRr" directed="false" shadow="true" shadowCol="126958" srcRow="1305" trgRow="3116" color="EX-magenta" />
    <link srcID="10174" trgID="11050" rel="pRr" directed="false" shadow="true" shadowCol="126959" srcRow="1309" trgRow="3116" color="EX-green" />
    <link srcID="11050" trgID="10026" rel="pRr" directed="false" shadow="true" shadowCol="126960" srcRow="3116" trgRow="1360" color="EX-yellow" />
    <link srcID="9261" trgID="11050" rel="pRr" directed="false" shadow="true" shadowCol="126961" srcRow="1805" trgRow="3116" color="EX-purple" />
    <link srcID="8495" trgID="11050" rel="pRr" directed="false" shadow="true" shadowCol="126962" srcRow="1853" trgRow="3116" color="EX-dark-purple" />
    <link srcID="8533" trgID="11050" rel="pRr" directed="false" shadow="true" shadowCol="126963" srcRow="1922" trgRow="3116" color="EX-dark-red" />
    <link srcID="8364" trgID="11050" rel="pRr" directed="false" shadow="true" shadowCol="126964" srcRow="1938" trgRow="3116" color="EX-pale-green" />
    <link srcID="9305" trgID="11050" rel="pRr" directed="false" shadow="true" shadowCol="126965" srcRow="1988" trgRow="3116" color="EX-pale-blue" />
    <link srcID="10272" trgID="11050" rel="pRr" directed="false" shadow="true" shadowCol="126966" srcRow="1989" trgRow="3116" color="EX-dark-tan" />
    <link srcID="9284" trgID="11050" rel="pRr" directed="false" shadow="true" shadowCol="126967" srcRow="2022" trgRow="3116" color="EX-pale-blue-magenta" />
    <link srcID="11050" trgID="8506" rel="pRr" directed="false" shadow="true" shadowCol="126968" srcRow="3116" trgRow="2057" color="EX-pale-yellow orange" />
    <link srcID="8396" trgID="11050" rel="pRr" directed="false" shadow="true" shadowCol="126969" srcRow="2094" trgRow="3116" color="EX-medium-magenta" />
    <link srcID="11050" trgID="8772" rel="pRr" directed="false" shadow="true" shadowCol="126970" srcRow="3116" trgRow="2164" color="EX-pale-red" />
    <link srcID="8962" trgID="11050" rel="pRr" directed="false" shadow="true" shadowCol="126971" srcRow="2217" trgRow="3116" color="EX-pale-cyan" />
    <link srcID="11050" trgID="10302" rel="pRr" directed="false" shadow="true" shadowCol="126972" srcRow="3116" trgRow="2244" color="EX-pale-yellow-green" />
    <link srcID="9294" trgID="11050" rel="pRr" directed="false" shadow="true" shadowCol="126973" srcRow="2245" trgRow="3116" color="EX-pale-purple" />
    <link srcID="11050" trgID="8244" rel="pRr" directed="false" shadow="true" shadowCol="126974" srcRow="3116" trgRow="2307" color="EX-pale-magenta" />
    <link srcID="9149" trgID="11940" rel="pRr" directed="false" shadow="true" shadowCol="126975" srcRow="529" trgRow="3117" color="EX-pale-red-orange" />
    <link srcID="11940" trgID="10537" rel="pRr" directed="false" shadow="true" shadowCol="126976" srcRow="3117" trgRow="790" color="EX-blue" />
    <link srcID="11940" trgID="9819" rel="pRr" directed="false" shadow="true" shadowCol="126977" srcRow="3117" trgRow="1067" color="EX-orange" />
    <link srcID="8235" trgID="11940" rel="pRr" directed="false" shadow="true" shadowCol="126978" srcRow="1276" trgRow="3117" color="EX-dark-cyan" />
    <link srcID="11940" trgID="8575" rel="pRr" directed="false" shadow="true" shadowCol="126979" srcRow="3117" trgRow="1608" color="EX-red" />
    <link srcID="11940" trgID="10168" rel="pRr" directed="false" shadow="true" shadowCol="126980" srcRow="3117" trgRow="1661" color="EX-dark-orange" />
    <link srcID="9608" trgID="11940" rel="pRr" directed="false" shadow="true" shadowCol="126981" srcRow="1802" trgRow="3117" color="EX-dark-gray-purple" />
    <link srcID="11940" trgID="8617" rel="pRr" directed="false" shadow="true" shadowCol="126982" srcRow="3117" trgRow="1943" color="EX-cyan" />
    <link srcID="8748" trgID="11940" rel="pRr" directed="false" shadow="true" shadowCol="126983" srcRow="2365" trgRow="3117" color="EX-yellow-orange" />
    <link srcID="9149" trgID="10661" rel="pRr" directed="false" shadow="true" shadowCol="126984" srcRow="529" trgRow="3118" color="EX-pure-blue" />
    <link srcID="10661" trgID="8367" rel="pRr" directed="false" shadow="true" shadowCol="126985" srcRow="3118" trgRow="575" color="EX-dark-yellow-green" />
    <link srcID="10661" trgID="9654" rel="pRr" directed="false" shadow="true" shadowCol="126986" srcRow="3118" trgRow="628" color="EX-dark-magenta" />
    <link srcID="10250" trgID="10661" rel="pRr" directed="false" shadow="true" shadowCol="126987" srcRow="1417" trgRow="3118" color="EX-dark-green" />
    <link srcID="10661" trgID="9261" rel="pRr" directed="false" shadow="true" shadowCol="126988" srcRow="3118" trgRow="1805" color="EX-blue-magenta" />
    <link srcID="8495" trgID="10661" rel="pRr" directed="false" shadow="true" shadowCol="126989" srcRow="1853" trgRow="3118" color="EX-yellow-green" />
    <link srcID="9119" trgID="10661" rel="pRr" directed="false" shadow="true" shadowCol="126990" srcRow="1854" trgRow="3118" color="EX-magenta" />
    <link srcID="10661" trgID="10178" rel="pRr" directed="false" shadow="true" shadowCol="126991" srcRow="3118" trgRow="1939" color="EX-green" />
    <link srcID="10661" trgID="8566" rel="pRr" directed="false" shadow="true" shadowCol="126992" srcRow="3118" trgRow="2068" color="EX-yellow" />
    <link srcID="10661" trgID="9990" rel="pRr" directed="false" shadow="true" shadowCol="126993" srcRow="3118" trgRow="2284" color="EX-purple" />
    <link srcID="9149" trgID="11948" rel="pRr" directed="false" shadow="true" shadowCol="126994" srcRow="529" trgRow="3119" color="EX-dark-purple" />
    <link srcID="9342" trgID="11948" rel="pRr" directed="false" shadow="true" shadowCol="126995" srcRow="573" trgRow="3119" color="EX-dark-red" />
    <link srcID="11948" trgID="9281" rel="pRr" directed="false" shadow="true" shadowCol="126996" srcRow="3119" trgRow="574" color="EX-pale-green" />
    <link srcID="11948" trgID="8535" rel="pRr" directed="false" shadow="true" shadowCol="126997" srcRow="3119" trgRow="577" color="EX-pale-blue" />
    <link srcID="8429" trgID="11948" rel="pRr" directed="false" shadow="true" shadowCol="126998" srcRow="746" trgRow="3119" color="EX-dark-tan" />
    <link srcID="11948" trgID="8432" rel="pRr" directed="false" shadow="true" shadowCol="126999" srcRow="3119" trgRow="864" color="EX-pale-blue-magenta" />
    <link srcID="8601" trgID="11948" rel="pRr" directed="false" shadow="true" shadowCol="127000" srcRow="1095" trgRow="3119" color="EX-pale-yellow orange" />
    <link srcID="10511" trgID="11948" rel="pRr" directed="false" shadow="true" shadowCol="127001" srcRow="1137" trgRow="3119" color="EX-medium-magenta" />
    <link srcID="8833" trgID="11948" rel="pRr" directed="false" shadow="true" shadowCol="127002" srcRow="1237" trgRow="3119" color="EX-pale-red" />
    <link srcID="11948" trgID="8872" rel="pRr" directed="false" shadow="true" shadowCol="127003" srcRow="3119" trgRow="1822" color="EX-pale-cyan" />
    <link srcID="11948" trgID="8458" rel="pRr" directed="false" shadow="true" shadowCol="127004" srcRow="3119" trgRow="1896" color="EX-pale-yellow-green" />
    <link srcID="8533" trgID="11948" rel="pRr" directed="false" shadow="true" shadowCol="127005" srcRow="1922" trgRow="3119" color="EX-pale-purple" />
    <link srcID="8364" trgID="11948" rel="pRr" directed="false" shadow="true" shadowCol="127006" srcRow="1938" trgRow="3119" color="EX-pale-magenta" />
    <link srcID="11948" trgID="10497" rel="pRr" directed="false" shadow="true" shadowCol="127007" srcRow="3119" trgRow="2108" color="EX-pale-red-orange" />
    <link srcID="11948" trgID="10002" rel="pRr" directed="false" shadow="true" shadowCol="127008" srcRow="3119" trgRow="2294" color="EX-blue" />
    <link srcID="9149" trgID="11868" rel="pRr" directed="false" shadow="true" shadowCol="127009" srcRow="529" trgRow="3120" color="EX-orange" />
    <link srcID="11868" trgID="8477" rel="pRr" directed="false" shadow="true" shadowCol="127010" srcRow="3120" trgRow="538" color="EX-dark-cyan" />
    <link srcID="11868" trgID="9654" rel="pRr" directed="false" shadow="true" shadowCol="127011" srcRow="3120" trgRow="628" color="EX-red" />
    <link srcID="11868" trgID="9037" rel="pRr" directed="false" shadow="true" shadowCol="127012" srcRow="3120" trgRow="1208" color="EX-dark-orange" />
    <link srcID="11868" trgID="8849" rel="pRr" directed="false" shadow="true" shadowCol="127013" srcRow="3120" trgRow="1216" color="EX-dark-gray-purple" />
    <link srcID="9149" trgID="12895" rel="pRr" directed="false" shadow="true" shadowCol="127014" srcRow="529" trgRow="3121" color="EX-cyan" />
    <link srcID="10507" trgID="12895" rel="pRr" directed="false" shadow="true" shadowCol="127015" srcRow="734" trgRow="3121" color="EX-yellow-orange" />
    <link srcID="12895" trgID="9374" rel="pRr" directed="false" shadow="true" shadowCol="127016" srcRow="3121" trgRow="823" color="EX-pure-blue" />
    <link srcID="9939" trgID="12895" rel="pRr" directed="false" shadow="true" shadowCol="127017" srcRow="1214" trgRow="3121" color="EX-dark-yellow-green" />
    <link srcID="12895" trgID="8210" rel="pRr" directed="false" shadow="true" shadowCol="127018" srcRow="3121" trgRow="1348" color="EX-dark-magenta" />
    <link srcID="9608" trgID="12895" rel="pRr" directed="false" shadow="true" shadowCol="127019" srcRow="1802" trgRow="3121" color="EX-dark-green" />
    <link srcID="12895" trgID="8791" rel="pRr" directed="false" shadow="true" shadowCol="127020" srcRow="3121" trgRow="1875" color="EX-blue-magenta" />
    <link srcID="12895" trgID="8533" rel="pRr" directed="false" shadow="true" shadowCol="127021" srcRow="3121" trgRow="1922" color="EX-yellow-green" />
    <link srcID="9958" trgID="12895" rel="pRr" directed="false" shadow="true" shadowCol="127022" srcRow="2277" trgRow="3121" color="EX-magenta" />
    <link srcID="11029" trgID="9537" rel="pRr" directed="false" shadow="true" shadowCol="127023" srcRow="3122" trgRow="532" color="EX-green" />
    <link srcID="11029" trgID="8477" rel="pRr" directed="false" shadow="true" shadowCol="127024" srcRow="3122" trgRow="538" color="EX-yellow" />
    <link srcID="10290" trgID="11029" rel="pRr" directed="false" shadow="true" shadowCol="127025" srcRow="1012" trgRow="3122" color="EX-purple" />
    <link srcID="11029" trgID="10313" rel="pRr" directed="false" shadow="true" shadowCol="127026" srcRow="3122" trgRow="1199" color="EX-dark-purple" />
    <link srcID="11029" trgID="9533" rel="pRr" directed="false" shadow="true" shadowCol="127027" srcRow="3122" trgRow="1508" color="EX-dark-red" />
    <link srcID="9608" trgID="11029" rel="pRr" directed="false" shadow="true" shadowCol="127028" srcRow="1802" trgRow="3122" color="EX-pale-green" />
    <link srcID="11029" trgID="8236" rel="pRr" directed="false" shadow="true" shadowCol="127029" srcRow="3122" trgRow="1803" color="EX-pale-blue" />
    <link srcID="11029" trgID="8447" rel="pRr" directed="false" shadow="true" shadowCol="127030" srcRow="3122" trgRow="1804" color="EX-dark-tan" />
    <link srcID="9320" trgID="11029" rel="pRr" directed="false" shadow="true" shadowCol="127031" srcRow="1921" trgRow="3122" color="EX-pale-blue-magenta" />
    <link srcID="11029" trgID="8854" rel="pRr" directed="false" shadow="true" shadowCol="127032" srcRow="3122" trgRow="1932" color="EX-pale-yellow orange" />
    <link srcID="11029" trgID="8617" rel="pRr" directed="false" shadow="true" shadowCol="127033" srcRow="3122" trgRow="1943" color="EX-medium-magenta" />
    <link srcID="11029" trgID="9346" rel="pRr" directed="false" shadow="true" shadowCol="127034" srcRow="3122" trgRow="1944" color="EX-pale-red" />
    <link srcID="8616" trgID="11029" rel="pRr" directed="false" shadow="true" shadowCol="127035" srcRow="1945" trgRow="3122" color="EX-pale-cyan" />
    <link srcID="10278" trgID="12015" rel="pRr" directed="false" shadow="true" shadowCol="127036" srcRow="535" trgRow="3123" color="EX-pale-yellow-green" />
    <link srcID="12015" trgID="8429" rel="pRr" directed="false" shadow="true" shadowCol="127037" srcRow="3123" trgRow="746" color="EX-pale-purple" />
    <link srcID="12015" trgID="9048" rel="pRr" directed="false" shadow="true" shadowCol="127038" srcRow="3123" trgRow="931" color="EX-pale-magenta" />
    <link srcID="8418" trgID="12015" rel="pRr" directed="false" shadow="true" shadowCol="127039" srcRow="960" trgRow="3123" color="EX-pale-red-orange" />
    <link srcID="12015" trgID="10572" rel="pRr" directed="false" shadow="true" shadowCol="127040" srcRow="3123" trgRow="1031" color="EX-blue" />
    <link srcID="8297" trgID="12015" rel="pRr" directed="false" shadow="true" shadowCol="127041" srcRow="1108" trgRow="3123" color="EX-orange" />
    <link srcID="12015" trgID="9422" rel="pRr" directed="false" shadow="true" shadowCol="127042" srcRow="3123" trgRow="1242" color="EX-dark-cyan" />
    <link srcID="12015" trgID="10191" rel="pRr" directed="false" shadow="true" shadowCol="127043" srcRow="3123" trgRow="1286" color="EX-red" />
    <link srcID="9931" trgID="12015" rel="pRr" directed="false" shadow="true" shadowCol="127044" srcRow="1294" trgRow="3123" color="EX-dark-orange" />
    <link srcID="12015" trgID="10393" rel="pRr" directed="false" shadow="true" shadowCol="127045" srcRow="3123" trgRow="1310" color="EX-dark-gray-purple" />
    <link srcID="12015" trgID="10489" rel="pRr" directed="false" shadow="true" shadowCol="127046" srcRow="3123" trgRow="1350" color="EX-cyan" />
    <link srcID="12015" trgID="8332" rel="pRr" directed="false" shadow="true" shadowCol="127047" srcRow="3123" trgRow="1378" color="EX-yellow-orange" />
    <link srcID="12015" trgID="10250" rel="pRr" directed="false" shadow="true" shadowCol="127048" srcRow="3123" trgRow="1417" color="EX-pure-blue" />
    <link srcID="9841" trgID="12015" rel="pRr" directed="false" shadow="true" shadowCol="127049" srcRow="1456" trgRow="3123" color="EX-dark-yellow-green" />
    <link srcID="12015" trgID="10490" rel="pRr" directed="false" shadow="true" shadowCol="127050" srcRow="3123" trgRow="1715" color="EX-dark-magenta" />
    <link srcID="9608" trgID="12015" rel="pRr" directed="false" shadow="true" shadowCol="127051" srcRow="1802" trgRow="3123" color="EX-dark-green" />
    <link srcID="10274" trgID="12015" rel="pRr" directed="false" shadow="true" shadowCol="127052" srcRow="1809" trgRow="3123" color="EX-blue-magenta" />
    <link srcID="12015" trgID="8755" rel="pRr" directed="false" shadow="true" shadowCol="127053" srcRow="3123" trgRow="1977" color="EX-yellow-green" />
    <link srcID="12015" trgID="8366" rel="pRr" directed="false" shadow="true" shadowCol="127054" srcRow="3123" trgRow="1986" color="EX-magenta" />
    <link srcID="12015" trgID="9225" rel="pRr" directed="false" shadow="true" shadowCol="127055" srcRow="3123" trgRow="2145" color="EX-green" />
    <link srcID="10459" trgID="12015" rel="pRr" directed="false" shadow="true" shadowCol="127056" srcRow="2208" trgRow="3123" color="EX-yellow" />
    <link srcID="12015" trgID="10002" rel="pRr" directed="false" shadow="true" shadowCol="127057" srcRow="3123" trgRow="2294" color="EX-purple" />
    <link srcID="12015" trgID="8926" rel="pRr" directed="false" shadow="true" shadowCol="127058" srcRow="3123" trgRow="2302" color="EX-dark-purple" />
    <link srcID="12015" trgID="10485" rel="pRr" directed="false" shadow="true" shadowCol="127059" srcRow="3123" trgRow="2377" color="EX-dark-red" />
    <link srcID="11715" trgID="8477" rel="pRr" directed="false" shadow="true" shadowCol="127060" srcRow="3124" trgRow="538" color="EX-pale-green" />
    <link srcID="9654" trgID="11715" rel="pRr" directed="false" shadow="true" shadowCol="127061" srcRow="628" trgRow="3124" color="EX-pale-blue" />
    <link srcID="11715" trgID="9823" rel="pRr" directed="false" shadow="true" shadowCol="127062" srcRow="3124" trgRow="641" color="EX-dark-tan" />
    <link srcID="8514" trgID="11715" rel="pRr" directed="false" shadow="true" shadowCol="127063" srcRow="673" trgRow="3124" color="EX-pale-blue-magenta" />
    <link srcID="11715" trgID="9371" rel="pRr" directed="false" shadow="true" shadowCol="127064" srcRow="3124" trgRow="817" color="EX-pale-yellow orange" />
    <link srcID="11715" trgID="10343" rel="pRr" directed="false" shadow="true" shadowCol="127065" srcRow="3124" trgRow="888" color="EX-medium-magenta" />
    <link srcID="11715" trgID="9409" rel="pRr" directed="false" shadow="true" shadowCol="127066" srcRow="3124" trgRow="1070" color="EX-pale-red" />
    <link srcID="11715" trgID="10236" rel="pRr" directed="false" shadow="true" shadowCol="127067" srcRow="3124" trgRow="1150" color="EX-pale-cyan" />
    <link srcID="11715" trgID="10234" rel="pRr" directed="false" shadow="true" shadowCol="127068" srcRow="3124" trgRow="1287" color="EX-pale-yellow-green" />
    <link srcID="11715" trgID="10003" rel="pRr" directed="false" shadow="true" shadowCol="127069" srcRow="3124" trgRow="1296" color="EX-pale-purple" />
    <link srcID="9023" trgID="11715" rel="pRr" directed="false" shadow="true" shadowCol="127070" srcRow="1305" trgRow="3124" color="EX-pale-magenta" />
    <link srcID="9414" trgID="11715" rel="pRr" directed="false" shadow="true" shadowCol="127071" srcRow="1410" trgRow="3124" color="EX-pale-red-orange" />
    <link srcID="9002" trgID="11715" rel="pRr" directed="false" shadow="true" shadowCol="127072" srcRow="1621" trgRow="3124" color="EX-blue" />
    <link srcID="10190" trgID="11715" rel="pRr" directed="false" shadow="true" shadowCol="127073" srcRow="1798" trgRow="3124" color="EX-orange" />
    <link srcID="9608" trgID="11715" rel="pRr" directed="false" shadow="true" shadowCol="127074" srcRow="1802" trgRow="3124" color="EX-dark-cyan" />
    <link srcID="11715" trgID="8236" rel="pRr" directed="false" shadow="true" shadowCol="127075" srcRow="3124" trgRow="1803" color="EX-red" />
    <link srcID="8399" trgID="11715" rel="pRr" directed="false" shadow="true" shadowCol="127076" srcRow="1826" trgRow="3124" color="EX-dark-orange" />
    <link srcID="9203" trgID="11715" rel="pRr" directed="false" shadow="true" shadowCol="127077" srcRow="1851" trgRow="3124" color="EX-dark-gray-purple" />
    <link srcID="10037" trgID="11715" rel="pRr" directed="false" shadow="true" shadowCol="127078" srcRow="1920" trgRow="3124" color="EX-cyan" />
    <link srcID="11715" trgID="10497" rel="pRr" directed="false" shadow="true" shadowCol="127079" srcRow="3124" trgRow="2108" color="EX-yellow-orange" />
    <link srcID="10036" trgID="11715" rel="pRr" directed="false" shadow="true" shadowCol="127080" srcRow="2215" trgRow="3124" color="EX-pure-blue" />
    <link srcID="11715" trgID="8486" rel="pRr" directed="false" shadow="true" shadowCol="127081" srcRow="3124" trgRow="2224" color="EX-dark-yellow-green" />
    <link srcID="8464" trgID="11715" rel="pRr" directed="false" shadow="true" shadowCol="127082" srcRow="2282" trgRow="3124" color="EX-dark-magenta" />
    <link srcID="11715" trgID="8634" rel="pRr" directed="false" shadow="true" shadowCol="127083" srcRow="3124" trgRow="2287" color="EX-dark-green" />
    <link srcID="11715" trgID="9584" rel="pRr" directed="false" shadow="true" shadowCol="127084" srcRow="3124" trgRow="2292" color="EX-blue-magenta" />
    <link srcID="12949" trgID="8477" rel="pRr" directed="false" shadow="true" shadowCol="127085" srcRow="3125" trgRow="538" color="EX-yellow-green" />
    <link srcID="12949" trgID="9830" rel="pRr" directed="false" shadow="true" shadowCol="127086" srcRow="3125" trgRow="596" color="EX-magenta" />
    <link srcID="9654" trgID="12949" rel="pRr" directed="false" shadow="true" shadowCol="127087" srcRow="628" trgRow="3125" color="EX-green" />
    <link srcID="12949" trgID="9823" rel="pRr" directed="false" shadow="true" shadowCol="127088" srcRow="3125" trgRow="641" color="EX-yellow" />
    <link srcID="8514" trgID="12949" rel="pRr" directed="false" shadow="true" shadowCol="127089" srcRow="673" trgRow="3125" color="EX-purple" />
    <link srcID="12949" trgID="10236" rel="pRr" directed="false" shadow="true" shadowCol="127090" srcRow="3125" trgRow="1150" color="EX-dark-purple" />
    <link srcID="9023" trgID="12949" rel="pRr" directed="false" shadow="true" shadowCol="127091" srcRow="1305" trgRow="3125" color="EX-dark-red" />
    <link srcID="9414" trgID="12949" rel="pRr" directed="false" shadow="true" shadowCol="127092" srcRow="1410" trgRow="3125" color="EX-pale-green" />
    <link srcID="8693" trgID="12949" rel="pRr" directed="false" shadow="true" shadowCol="127093" srcRow="1744" trgRow="3125" color="EX-pale-blue" />
    <link srcID="12949" trgID="8236" rel="pRr" directed="false" shadow="true" shadowCol="127094" srcRow="3125" trgRow="1803" color="EX-dark-tan" />
    <link srcID="9261" trgID="12949" rel="pRr" directed="false" shadow="true" shadowCol="127095" srcRow="1805" trgRow="3125" color="EX-pale-blue-magenta" />
    <link srcID="10037" trgID="12949" rel="pRr" directed="false" shadow="true" shadowCol="127096" srcRow="1920" trgRow="3125" color="EX-pale-yellow orange" />
    <link srcID="8804" trgID="12949" rel="pRr" directed="false" shadow="true" shadowCol="127097" srcRow="1924" trgRow="3125" color="EX-medium-magenta" />
    <link srcID="12949" trgID="8772" rel="pRr" directed="false" shadow="true" shadowCol="127098" srcRow="3125" trgRow="2164" color="EX-pale-red" />
    <link srcID="10036" trgID="12949" rel="pRr" directed="false" shadow="true" shadowCol="127099" srcRow="2215" trgRow="3125" color="EX-pale-cyan" />
    <link srcID="12949" trgID="8486" rel="pRr" directed="false" shadow="true" shadowCol="127100" srcRow="3125" trgRow="2224" color="EX-pale-yellow-green" />
    <link srcID="9294" trgID="12949" rel="pRr" directed="false" shadow="true" shadowCol="127101" srcRow="2245" trgRow="3125" color="EX-pale-purple" />
    <link srcID="8464" trgID="12949" rel="pRr" directed="false" shadow="true" shadowCol="127102" srcRow="2282" trgRow="3125" color="EX-pale-magenta" />
    <link srcID="12949" trgID="8634" rel="pRr" directed="false" shadow="true" shadowCol="127103" srcRow="3125" trgRow="2287" color="EX-pale-red-orange" />
    <link srcID="8477" trgID="12100" rel="pRr" directed="false" shadow="true" shadowCol="127104" srcRow="538" trgRow="3126" color="EX-blue" />
    <link srcID="9654" trgID="12100" rel="pRr" directed="false" shadow="true" shadowCol="127105" srcRow="628" trgRow="3126" color="EX-orange" />
    <link srcID="9715" trgID="12100" rel="pRr" directed="false" shadow="true" shadowCol="127106" srcRow="970" trgRow="3126" color="EX-dark-cyan" />
    <link srcID="12100" trgID="10049" rel="pRr" directed="false" shadow="true" shadowCol="127107" srcRow="3126" trgRow="1020" color="EX-red" />
    <link srcID="12100" trgID="10236" rel="pRr" directed="false" shadow="true" shadowCol="127108" srcRow="3126" trgRow="1150" color="EX-dark-orange" />
    <link srcID="8934" trgID="12100" rel="pRr" directed="false" shadow="true" shadowCol="127109" srcRow="1171" trgRow="3126" color="EX-dark-gray-purple" />
    <link srcID="12100" trgID="9455" rel="pRr" directed="false" shadow="true" shadowCol="127110" srcRow="3126" trgRow="1409" color="EX-cyan" />
    <link srcID="9608" trgID="12100" rel="pRr" directed="false" shadow="true" shadowCol="127111" srcRow="1802" trgRow="3126" color="EX-yellow-orange" />
    <link srcID="12100" trgID="8447" rel="pRr" directed="false" shadow="true" shadowCol="127112" srcRow="3126" trgRow="1804" color="EX-pure-blue" />
    <link srcID="9261" trgID="12100" rel="pRr" directed="false" shadow="true" shadowCol="127113" srcRow="1805" trgRow="3126" color="EX-dark-yellow-green" />
    <link srcID="12100" trgID="8452" rel="pRr" directed="false" shadow="true" shadowCol="127114" srcRow="3126" trgRow="1880" color="EX-dark-magenta" />
    <link srcID="8755" trgID="12100" rel="pRr" directed="false" shadow="true" shadowCol="127115" srcRow="1977" trgRow="3126" color="EX-dark-green" />
    <link srcID="8464" trgID="12100" rel="pRr" directed="false" shadow="true" shadowCol="127116" srcRow="2282" trgRow="3126" color="EX-blue-magenta" />
    <link srcID="13450" trgID="8477" rel="pRr" directed="false" shadow="true" shadowCol="127117" srcRow="3127" trgRow="538" color="EX-yellow-green" />
    <link srcID="13450" trgID="8731" rel="pRr" directed="false" shadow="true" shadowCol="127118" srcRow="3127" trgRow="934" color="EX-magenta" />
    <link srcID="13450" trgID="10236" rel="pRr" directed="false" shadow="true" shadowCol="127119" srcRow="3127" trgRow="1150" color="EX-green" />
    <link srcID="13450" trgID="8834" rel="pRr" directed="false" shadow="true" shadowCol="127120" srcRow="3127" trgRow="1364" color="EX-yellow" />
    <link srcID="9414" trgID="13450" rel="pRr" directed="false" shadow="true" shadowCol="127121" srcRow="1410" trgRow="3127" color="EX-purple" />
    <link srcID="13450" trgID="9203" rel="pRr" directed="false" shadow="true" shadowCol="127122" srcRow="3127" trgRow="1851" color="EX-dark-purple" />
    <link srcID="10157" trgID="13450" rel="pRr" directed="false" shadow="true" shadowCol="127123" srcRow="1872" trgRow="3127" color="EX-dark-red" />
    <link srcID="9783" trgID="13450" rel="pRr" directed="false" shadow="true" shadowCol="127124" srcRow="1935" trgRow="3127" color="EX-pale-green" />
    <link srcID="10339" trgID="13450" rel="pRr" directed="false" shadow="true" shadowCol="127125" srcRow="2073" trgRow="3127" color="EX-pale-blue" />
    <link srcID="13450" trgID="9294" rel="pRr" directed="false" shadow="true" shadowCol="127126" srcRow="3127" trgRow="2245" color="EX-dark-tan" />
    <link srcID="10921" trgID="10472" rel="pRr" directed="false" shadow="true" shadowCol="127127" srcRow="3128" trgRow="539" color="EX-pale-blue-magenta" />
    <link srcID="9654" trgID="10921" rel="pRr" directed="false" shadow="true" shadowCol="127128" srcRow="628" trgRow="3128" color="EX-pale-yellow orange" />
    <link srcID="10921" trgID="10000" rel="pRr" directed="false" shadow="true" shadowCol="127129" srcRow="3128" trgRow="664" color="EX-medium-magenta" />
    <link srcID="10921" trgID="8557" rel="pRr" directed="false" shadow="true" shadowCol="127130" srcRow="3128" trgRow="682" color="EX-pale-red" />
    <link srcID="10921" trgID="9705" rel="pRr" directed="false" shadow="true" shadowCol="127131" srcRow="3128" trgRow="812" color="EX-pale-cyan" />
    <link srcID="8390" trgID="10921" rel="pRr" directed="false" shadow="true" shadowCol="127132" srcRow="1163" trgRow="3128" color="EX-pale-yellow-green" />
    <link srcID="10921" trgID="10017" rel="pRr" directed="false" shadow="true" shadowCol="127133" srcRow="3128" trgRow="1196" color="EX-pale-purple" />
    <link srcID="9939" trgID="10921" rel="pRr" directed="false" shadow="true" shadowCol="127134" srcRow="1214" trgRow="3128" color="EX-pale-magenta" />
    <link srcID="10921" trgID="9630" rel="pRr" directed="false" shadow="true" shadowCol="127135" srcRow="3128" trgRow="1307" color="EX-pale-red-orange" />
    <link srcID="10921" trgID="10503" rel="pRr" directed="false" shadow="true" shadowCol="127136" srcRow="3128" trgRow="1351" color="EX-blue" />
    <link srcID="9481" trgID="10921" rel="pRr" directed="false" shadow="true" shadowCol="127137" srcRow="1355" trgRow="3128" color="EX-orange" />
    <link srcID="8439" trgID="10921" rel="pRr" directed="false" shadow="true" shadowCol="127138" srcRow="1365" trgRow="3128" color="EX-dark-cyan" />
    <link srcID="8266" trgID="10921" rel="pRr" directed="false" shadow="true" shadowCol="127139" srcRow="1374" trgRow="3128" color="EX-red" />
    <link srcID="9853" trgID="10921" rel="pRr" directed="false" shadow="true" shadowCol="127140" srcRow="1389" trgRow="3128" color="EX-dark-orange" />
    <link srcID="10921" trgID="9749" rel="pRr" directed="false" shadow="true" shadowCol="127141" srcRow="3128" trgRow="1416" color="EX-dark-gray-purple" />
    <link srcID="8599" trgID="10921" rel="pRr" directed="false" shadow="true" shadowCol="127142" srcRow="1418" trgRow="3128" color="EX-cyan" />
    <link srcID="10921" trgID="8328" rel="pRr" directed="false" shadow="true" shadowCol="127143" srcRow="3128" trgRow="1419" color="EX-yellow-orange" />
    <link srcID="9570" trgID="10921" rel="pRr" directed="false" shadow="true" shadowCol="127144" srcRow="1425" trgRow="3128" color="EX-pure-blue" />
    <link srcID="10921" trgID="8769" rel="pRr" directed="false" shadow="true" shadowCol="127145" srcRow="3128" trgRow="1433" color="EX-dark-yellow-green" />
    <link srcID="9203" trgID="10921" rel="pRr" directed="false" shadow="true" shadowCol="127146" srcRow="1851" trgRow="3128" color="EX-dark-magenta" />
    <link srcID="10921" trgID="9210" rel="pRr" directed="false" shadow="true" shadowCol="127147" srcRow="3128" trgRow="1852" color="EX-dark-green" />
    <link srcID="10921" trgID="9981" rel="pRr" directed="false" shadow="true" shadowCol="127148" srcRow="3128" trgRow="1928" color="EX-blue-magenta" />
    <link srcID="10921" trgID="8616" rel="pRr" directed="false" shadow="true" shadowCol="127149" srcRow="3128" trgRow="1945" color="EX-yellow-green" />
    <link srcID="10921" trgID="9965" rel="pRr" directed="false" shadow="true" shadowCol="127150" srcRow="3128" trgRow="2276" color="EX-magenta" />
    <link srcID="9913" trgID="10921" rel="pRr" directed="false" shadow="true" shadowCol="127151" srcRow="2283" trgRow="3128" color="EX-green" />
    <link srcID="10921" trgID="9634" rel="pRr" directed="false" shadow="true" shadowCol="127152" srcRow="3128" trgRow="2306" color="EX-yellow" />
    <link srcID="8655" trgID="10921" rel="pRr" directed="false" shadow="true" shadowCol="127153" srcRow="2326" trgRow="3128" color="EX-purple" />
    <link srcID="8844" trgID="10921" rel="pRr" directed="false" shadow="true" shadowCol="127154" srcRow="2329" trgRow="3128" color="EX-dark-purple" />
    <link srcID="10057" trgID="10921" rel="pRr" directed="false" shadow="true" shadowCol="127155" srcRow="2371" trgRow="3128" color="EX-dark-red" />
    <link srcID="10726" trgID="10472" rel="pRr" directed="false" shadow="true" shadowCol="127156" srcRow="3129" trgRow="539" color="EX-pale-green" />
    <link srcID="9654" trgID="10726" rel="pRr" directed="false" shadow="true" shadowCol="127157" srcRow="628" trgRow="3129" color="EX-pale-blue" />
    <link srcID="10290" trgID="10726" rel="pRr" directed="false" shadow="true" shadowCol="127158" srcRow="1012" trgRow="3129" color="EX-dark-tan" />
    <link srcID="9724" trgID="10726" rel="pRr" directed="false" shadow="true" shadowCol="127159" srcRow="1509" trgRow="3129" color="EX-pale-blue-magenta" />
    <link srcID="10726" trgID="8447" rel="pRr" directed="false" shadow="true" shadowCol="127160" srcRow="3129" trgRow="1804" color="EX-pale-yellow orange" />
    <link srcID="9786" trgID="10726" rel="pRr" directed="false" shadow="true" shadowCol="127161" srcRow="2138" trgRow="3129" color="EX-medium-magenta" />
    <link srcID="10472" trgID="12415" rel="pRr" directed="false" shadow="true" shadowCol="127162" srcRow="539" trgRow="3130" color="EX-pale-red" />
    <link srcID="9174" trgID="12415" rel="pRr" directed="false" shadow="true" shadowCol="127163" srcRow="589" trgRow="3130" color="EX-pale-cyan" />
    <link srcID="8641" trgID="12415" rel="pRr" directed="false" shadow="true" shadowCol="127164" srcRow="724" trgRow="3130" color="EX-pale-yellow-green" />
    <link srcID="8273" trgID="12415" rel="pRr" directed="false" shadow="true" shadowCol="127165" srcRow="804" trgRow="3130" color="EX-pale-purple" />
    <link srcID="9210" trgID="12415" rel="pRr" directed="false" shadow="true" shadowCol="127166" srcRow="1852" trgRow="3130" color="EX-pale-magenta" />
    <link srcID="10472" trgID="11494" rel="pRr" directed="false" shadow="true" shadowCol="127167" srcRow="539" trgRow="3131" color="EX-pale-red-orange" />
    <link srcID="10017" trgID="11494" rel="pRr" directed="false" shadow="true" shadowCol="127168" srcRow="1196" trgRow="3131" color="EX-blue" />
    <link srcID="9428" trgID="11840" rel="pRr" directed="false" shadow="true" shadowCol="127169" srcRow="540" trgRow="3132" color="EX-orange" />
    <link srcID="9342" trgID="11840" rel="pRr" directed="false" shadow="true" shadowCol="127170" srcRow="573" trgRow="3132" color="EX-dark-cyan" />
    <link srcID="11840" trgID="9281" rel="pRr" directed="false" shadow="true" shadowCol="127171" srcRow="3132" trgRow="574" color="EX-red" />
    <link srcID="8367" trgID="11840" rel="pRr" directed="false" shadow="true" shadowCol="127172" srcRow="575" trgRow="3132" color="EX-dark-orange" />
    <link srcID="11840" trgID="8535" rel="pRr" directed="false" shadow="true" shadowCol="127173" srcRow="3132" trgRow="577" color="EX-dark-gray-purple" />
    <link srcID="9654" trgID="11840" rel="pRr" directed="false" shadow="true" shadowCol="127174" srcRow="628" trgRow="3132" color="EX-cyan" />
    <link srcID="9367" trgID="11840" rel="pRr" directed="false" shadow="true" shadowCol="127175" srcRow="731" trgRow="3132" color="EX-yellow-orange" />
    <link srcID="9597" trgID="11840" rel="pRr" directed="false" shadow="true" shadowCol="127176" srcRow="815" trgRow="3132" color="EX-pure-blue" />
    <link srcID="11840" trgID="10156" rel="pRr" directed="false" shadow="true" shadowCol="127177" srcRow="3132" trgRow="877" color="EX-dark-yellow-green" />
    <link srcID="10014" trgID="11840" rel="pRr" directed="false" shadow="true" shadowCol="127178" srcRow="932" trgRow="3132" color="EX-dark-magenta" />
    <link srcID="11840" trgID="9433" rel="pRr" directed="false" shadow="true" shadowCol="127179" srcRow="3132" trgRow="966" color="EX-dark-green" />
    <link srcID="9621" trgID="11840" rel="pRr" directed="false" shadow="true" shadowCol="127180" srcRow="998" trgRow="3132" color="EX-blue-magenta" />
    <link srcID="11840" trgID="9409" rel="pRr" directed="false" shadow="true" shadowCol="127181" srcRow="3132" trgRow="1070" color="EX-yellow-green" />
    <link srcID="8601" trgID="11840" rel="pRr" directed="false" shadow="true" shadowCol="127182" srcRow="1095" trgRow="3132" color="EX-magenta" />
    <link srcID="8974" trgID="11840" rel="pRr" directed="false" shadow="true" shadowCol="127183" srcRow="1109" trgRow="3132" color="EX-green" />
    <link srcID="10063" trgID="11840" rel="pRr" directed="false" shadow="true" shadowCol="127184" srcRow="1143" trgRow="3132" color="EX-yellow" />
    <link srcID="11840" trgID="8387" rel="pRr" directed="false" shadow="true" shadowCol="127185" srcRow="3132" trgRow="1194" color="EX-purple" />
    <link srcID="10503" trgID="11840" rel="pRr" directed="false" shadow="true" shadowCol="127186" srcRow="1351" trgRow="3132" color="EX-dark-purple" />
    <link srcID="10160" trgID="11840" rel="pRr" directed="false" shadow="true" shadowCol="127187" srcRow="1368" trgRow="3132" color="EX-dark-red" />
    <link srcID="10562" trgID="11840" rel="pRr" directed="false" shadow="true" shadowCol="127188" srcRow="1403" trgRow="3132" color="EX-pale-green" />
    <link srcID="11840" trgID="9042" rel="pRr" directed="false" shadow="true" shadowCol="127189" srcRow="3132" trgRow="1415" color="EX-pale-blue" />
    <link srcID="8328" trgID="11840" rel="pRr" directed="false" shadow="true" shadowCol="127190" srcRow="1419" trgRow="3132" color="EX-dark-tan" />
    <link srcID="11840" trgID="10553" rel="pRr" directed="false" shadow="true" shadowCol="127191" srcRow="3132" trgRow="1615" color="EX-pale-blue-magenta" />
    <link srcID="10468" trgID="11840" rel="pRr" directed="false" shadow="true" shadowCol="127192" srcRow="1781" trgRow="3132" color="EX-pale-yellow orange" />
    <link srcID="9119" trgID="11840" rel="pRr" directed="false" shadow="true" shadowCol="127193" srcRow="1854" trgRow="3132" color="EX-medium-magenta" />
    <link srcID="11840" trgID="8452" rel="pRr" directed="false" shadow="true" shadowCol="127194" srcRow="3132" trgRow="1880" color="EX-pale-red" />
    <link srcID="9489" trgID="11840" rel="pRr" directed="false" shadow="true" shadowCol="127195" srcRow="1904" trgRow="3132" color="EX-pale-cyan" />
    <link srcID="8533" trgID="11840" rel="pRr" directed="false" shadow="true" shadowCol="127196" srcRow="1922" trgRow="3132" color="EX-pale-yellow-green" />
    <link srcID="8728" trgID="11840" rel="pRr" directed="false" shadow="true" shadowCol="127197" srcRow="2088" trgRow="3132" color="EX-pale-purple" />
    <link srcID="10461" trgID="11840" rel="pRr" directed="false" shadow="true" shadowCol="127198" srcRow="2110" trgRow="3132" color="EX-pale-magenta" />
    <link srcID="9670" trgID="11840" rel="pRr" directed="false" shadow="true" shadowCol="127199" srcRow="2137" trgRow="3132" color="EX-pale-red-orange" />
    <link srcID="11840" trgID="8329" rel="pRr" directed="false" shadow="true" shadowCol="127200" srcRow="3132" trgRow="2159" color="EX-blue" />
    <link srcID="10534" trgID="11840" rel="pRr" directed="false" shadow="true" shadowCol="127201" srcRow="2173" trgRow="3132" color="EX-orange" />
    <link srcID="9472" trgID="11840" rel="pRr" directed="false" shadow="true" shadowCol="127202" srcRow="2225" trgRow="3132" color="EX-dark-cyan" />
    <link srcID="9913" trgID="11840" rel="pRr" directed="false" shadow="true" shadowCol="127203" srcRow="2283" trgRow="3132" color="EX-red" />
    <link srcID="11840" trgID="9990" rel="pRr" directed="false" shadow="true" shadowCol="127204" srcRow="3132" trgRow="2284" color="EX-dark-orange" />
    <link srcID="11840" trgID="9577" rel="pRr" directed="false" shadow="true" shadowCol="127205" srcRow="3132" trgRow="2346" color="EX-dark-gray-purple" />
    <link srcID="9428" trgID="11843" rel="pRr" directed="false" shadow="true" shadowCol="127206" srcRow="540" trgRow="3133" color="EX-cyan" />
    <link srcID="9342" trgID="11843" rel="pRr" directed="false" shadow="true" shadowCol="127207" srcRow="573" trgRow="3133" color="EX-yellow-orange" />
    <link srcID="11843" trgID="9281" rel="pRr" directed="false" shadow="true" shadowCol="127208" srcRow="3133" trgRow="574" color="EX-pure-blue" />
    <link srcID="9654" trgID="11843" rel="pRr" directed="false" shadow="true" shadowCol="127209" srcRow="628" trgRow="3133" color="EX-dark-yellow-green" />
    <link srcID="10336" trgID="11843" rel="pRr" directed="false" shadow="true" shadowCol="127210" srcRow="651" trgRow="3133" color="EX-dark-magenta" />
    <link srcID="9217" trgID="11843" rel="pRr" directed="false" shadow="true" shadowCol="127211" srcRow="661" trgRow="3133" color="EX-dark-green" />
    <link srcID="11843" trgID="8311" rel="pRr" directed="false" shadow="true" shadowCol="127212" srcRow="3133" trgRow="741" color="EX-blue-magenta" />
    <link srcID="8304" trgID="11843" rel="pRr" directed="false" shadow="true" shadowCol="127213" srcRow="775" trgRow="3133" color="EX-yellow-green" />
    <link srcID="11843" trgID="10246" rel="pRr" directed="false" shadow="true" shadowCol="127214" srcRow="3133" trgRow="876" color="EX-magenta" />
    <link srcID="10413" trgID="11843" rel="pRr" directed="false" shadow="true" shadowCol="127215" srcRow="988" trgRow="3133" color="EX-green" />
    <link srcID="11843" trgID="9972" rel="pRr" directed="false" shadow="true" shadowCol="127216" srcRow="3133" trgRow="1229" color="EX-yellow" />
    <link srcID="11843" trgID="10503" rel="pRr" directed="false" shadow="true" shadowCol="127217" srcRow="3133" trgRow="1351" color="EX-purple" />
    <link srcID="8439" trgID="11843" rel="pRr" directed="false" shadow="true" shadowCol="127218" srcRow="1365" trgRow="3133" color="EX-dark-purple" />
    <link srcID="9626" trgID="11843" rel="pRr" directed="false" shadow="true" shadowCol="127219" srcRow="1449" trgRow="3133" color="EX-dark-red" />
    <link srcID="9608" trgID="11843" rel="pRr" directed="false" shadow="true" shadowCol="127220" srcRow="1802" trgRow="3133" color="EX-pale-green" />
    <link srcID="9203" trgID="11843" rel="pRr" directed="false" shadow="true" shadowCol="127221" srcRow="1851" trgRow="3133" color="EX-pale-blue" />
    <link srcID="11843" trgID="10381" rel="pRr" directed="false" shadow="true" shadowCol="127222" srcRow="3133" trgRow="1907" color="EX-dark-tan" />
    <link srcID="9629" trgID="11843" rel="pRr" directed="false" shadow="true" shadowCol="127223" srcRow="2062" trgRow="3133" color="EX-pale-blue-magenta" />
    <link srcID="11843" trgID="10371" rel="pRr" directed="false" shadow="true" shadowCol="127224" srcRow="3133" trgRow="2127" color="EX-pale-yellow orange" />
    <link srcID="11843" trgID="10534" rel="pRr" directed="false" shadow="true" shadowCol="127225" srcRow="3133" trgRow="2173" color="EX-medium-magenta" />
    <link srcID="11843" trgID="9990" rel="pRr" directed="false" shadow="true" shadowCol="127226" srcRow="3133" trgRow="2284" color="EX-pale-red" />
    <link srcID="8655" trgID="11843" rel="pRr" directed="false" shadow="true" shadowCol="127227" srcRow="2326" trgRow="3133" color="EX-pale-cyan" />
    <link srcID="9428" trgID="11842" rel="pRr" directed="false" shadow="true" shadowCol="127228" srcRow="540" trgRow="3134" color="EX-pale-yellow-green" />
    <link srcID="8298" trgID="11842" rel="pRr" directed="false" shadow="true" shadowCol="127229" srcRow="609" trgRow="3134" color="EX-pale-purple" />
    <link srcID="10320" trgID="11842" rel="pRr" directed="false" shadow="true" shadowCol="127230" srcRow="638" trgRow="3134" color="EX-pale-magenta" />
    <link srcID="11842" trgID="9887" rel="pRr" directed="false" shadow="true" shadowCol="127231" srcRow="3134" trgRow="754" color="EX-pale-red-orange" />
    <link srcID="8792" trgID="11842" rel="pRr" directed="false" shadow="true" shadowCol="127232" srcRow="1182" trgRow="3134" color="EX-blue" />
    <link srcID="11842" trgID="9345" rel="pRr" directed="false" shadow="true" shadowCol="127233" srcRow="3134" trgRow="1188" color="EX-orange" />
    <link srcID="9741" trgID="11842" rel="pRr" directed="false" shadow="true" shadowCol="127234" srcRow="1300" trgRow="3134" color="EX-dark-cyan" />
    <link srcID="10174" trgID="11842" rel="pRr" directed="false" shadow="true" shadowCol="127235" srcRow="1309" trgRow="3134" color="EX-red" />
    <link srcID="11842" trgID="9764" rel="pRr" directed="false" shadow="true" shadowCol="127236" srcRow="3134" trgRow="1340" color="EX-dark-orange" />
    <link srcID="11842" trgID="9765" rel="pRr" directed="false" shadow="true" shadowCol="127237" srcRow="3134" trgRow="1377" color="EX-dark-gray-purple" />
    <link srcID="9608" trgID="11842" rel="pRr" directed="false" shadow="true" shadowCol="127238" srcRow="1802" trgRow="3134" color="EX-cyan" />
    <link srcID="11842" trgID="8447" rel="pRr" directed="false" shadow="true" shadowCol="127239" srcRow="3134" trgRow="1804" color="EX-yellow-orange" />
    <link srcID="11842" trgID="8405" rel="pRr" directed="false" shadow="true" shadowCol="127240" srcRow="3134" trgRow="1821" color="EX-pure-blue" />
    <link srcID="10157" trgID="11842" rel="pRr" directed="false" shadow="true" shadowCol="127241" srcRow="1872" trgRow="3134" color="EX-dark-yellow-green" />
    <link srcID="11842" trgID="8452" rel="pRr" directed="false" shadow="true" shadowCol="127242" srcRow="3134" trgRow="1880" color="EX-dark-magenta" />
    <link srcID="9783" trgID="11842" rel="pRr" directed="false" shadow="true" shadowCol="127243" srcRow="1935" trgRow="3134" color="EX-dark-green" />
    <link srcID="8755" trgID="11842" rel="pRr" directed="false" shadow="true" shadowCol="127244" srcRow="1977" trgRow="3134" color="EX-blue-magenta" />
    <link srcID="9070" trgID="11842" rel="pRr" directed="false" shadow="true" shadowCol="127245" srcRow="2040" trgRow="3134" color="EX-yellow-green" />
    <link srcID="10155" trgID="11842" rel="pRr" directed="false" shadow="true" shadowCol="127246" srcRow="2064" trgRow="3134" color="EX-magenta" />
    <link srcID="11842" trgID="8993" rel="pRr" directed="false" shadow="true" shadowCol="127247" srcRow="3134" trgRow="2124" color="EX-green" />
    <link srcID="11842" trgID="10359" rel="pRr" directed="false" shadow="true" shadowCol="127248" srcRow="3134" trgRow="2136" color="EX-yellow" />
    <link srcID="11842" trgID="9880" rel="pRr" directed="false" shadow="true" shadowCol="127249" srcRow="3134" trgRow="2166" color="EX-purple" />
    <link srcID="11842" trgID="9091" rel="pRr" directed="false" shadow="true" shadowCol="127250" srcRow="3134" trgRow="2172" color="EX-dark-purple" />
    <link srcID="11842" trgID="8596" rel="pRr" directed="false" shadow="true" shadowCol="127251" srcRow="3134" trgRow="2239" color="EX-dark-red" />
    <link srcID="10281" trgID="11842" rel="pRr" directed="false" shadow="true" shadowCol="127252" srcRow="2321" trgRow="3134" color="EX-pale-green" />
    <link srcID="9428" trgID="11838" rel="pRr" directed="false" shadow="true" shadowCol="127253" srcRow="540" trgRow="3135" color="EX-pale-blue" />
    <link srcID="9654" trgID="11838" rel="pRr" directed="false" shadow="true" shadowCol="127254" srcRow="628" trgRow="3135" color="EX-dark-tan" />
    <link srcID="9544" trgID="11838" rel="pRr" directed="false" shadow="true" shadowCol="127255" srcRow="744" trgRow="3135" color="EX-pale-blue-magenta" />
    <link srcID="8689" trgID="11838" rel="pRr" directed="false" shadow="true" shadowCol="127256" srcRow="1207" trgRow="3135" color="EX-pale-yellow orange" />
    <link srcID="10402" trgID="11838" rel="pRr" directed="false" shadow="true" shadowCol="127257" srcRow="1579" trgRow="3135" color="EX-medium-magenta" />
    <link srcID="8693" trgID="11838" rel="pRr" directed="false" shadow="true" shadowCol="127258" srcRow="1744" trgRow="3135" color="EX-pale-red" />
    <link srcID="9608" trgID="11838" rel="pRr" directed="false" shadow="true" shadowCol="127259" srcRow="1802" trgRow="3135" color="EX-pale-cyan" />
    <link srcID="8236" trgID="11838" rel="pRr" directed="false" shadow="true" shadowCol="127260" srcRow="1803" trgRow="3135" color="EX-pale-yellow-green" />
    <link srcID="8421" trgID="11838" rel="pRr" directed="false" shadow="true" shadowCol="127261" srcRow="1807" trgRow="3135" color="EX-pale-purple" />
    <link srcID="9489" trgID="11838" rel="pRr" directed="false" shadow="true" shadowCol="127262" srcRow="1904" trgRow="3135" color="EX-pale-magenta" />
    <link srcID="9320" trgID="11838" rel="pRr" directed="false" shadow="true" shadowCol="127263" srcRow="1921" trgRow="3135" color="EX-pale-red-orange" />
    <link srcID="9956" trgID="11838" rel="pRr" directed="false" shadow="true" shadowCol="127264" srcRow="1933" trgRow="3135" color="EX-blue" />
    <link srcID="10178" trgID="11838" rel="pRr" directed="false" shadow="true" shadowCol="127265" srcRow="1939" trgRow="3135" color="EX-orange" />
    <link srcID="9781" trgID="11838" rel="pRr" directed="false" shadow="true" shadowCol="127266" srcRow="1946" trgRow="3135" color="EX-dark-cyan" />
    <link srcID="11838" trgID="10044" rel="pRr" directed="false" shadow="true" shadowCol="127267" srcRow="3135" trgRow="2045" color="EX-red" />
    <link srcID="8552" trgID="11594" rel="pRr" directed="false" shadow="true" shadowCol="127268" srcRow="541" trgRow="3136" color="EX-dark-orange" />
    <link srcID="9654" trgID="11594" rel="pRr" directed="false" shadow="true" shadowCol="127269" srcRow="628" trgRow="3136" color="EX-dark-gray-purple" />
    <link srcID="10152" trgID="11594" rel="pRr" directed="false" shadow="true" shadowCol="127270" srcRow="633" trgRow="3136" color="EX-cyan" />
    <link srcID="8315" trgID="11594" rel="pRr" directed="false" shadow="true" shadowCol="127271" srcRow="696" trgRow="3136" color="EX-yellow-orange" />
    <link srcID="9742" trgID="11594" rel="pRr" directed="false" shadow="true" shadowCol="127272" srcRow="758" trgRow="3136" color="EX-pure-blue" />
    <link srcID="10527" trgID="11594" rel="pRr" directed="false" shadow="true" shadowCol="127273" srcRow="759" trgRow="3136" color="EX-dark-yellow-green" />
    <link srcID="10440" trgID="11594" rel="pRr" directed="false" shadow="true" shadowCol="127274" srcRow="802" trgRow="3136" color="EX-dark-magenta" />
    <link srcID="8295" trgID="11594" rel="pRr" directed="false" shadow="true" shadowCol="127275" srcRow="889" trgRow="3136" color="EX-dark-green" />
    <link srcID="8736" trgID="11594" rel="pRr" directed="false" shadow="true" shadowCol="127276" srcRow="994" trgRow="3136" color="EX-blue-magenta" />
    <link srcID="10407" trgID="11594" rel="pRr" directed="false" shadow="true" shadowCol="127277" srcRow="1016" trgRow="3136" color="EX-yellow-green" />
    <link srcID="11594" trgID="9260" rel="pRr" directed="false" shadow="true" shadowCol="127278" srcRow="3136" trgRow="1044" color="EX-magenta" />
    <link srcID="8300" trgID="11594" rel="pRr" directed="false" shadow="true" shadowCol="127279" srcRow="1337" trgRow="3136" color="EX-green" />
    <link srcID="8925" trgID="11594" rel="pRr" directed="false" shadow="true" shadowCol="127280" srcRow="1393" trgRow="3136" color="EX-yellow" />
    <link srcID="9000" trgID="11594" rel="pRr" directed="false" shadow="true" shadowCol="127281" srcRow="1443" trgRow="3136" color="EX-purple" />
    <link srcID="9508" trgID="11594" rel="pRr" directed="false" shadow="true" shadowCol="127282" srcRow="1561" trgRow="3136" color="EX-dark-purple" />
    <link srcID="11594" trgID="9171" rel="pRr" directed="false" shadow="true" shadowCol="127283" srcRow="3136" trgRow="1582" color="EX-dark-red" />
    <link srcID="9210" trgID="11594" rel="pRr" directed="false" shadow="true" shadowCol="127284" srcRow="1852" trgRow="3136" color="EX-pale-green" />
    <link srcID="8940" trgID="11594" rel="pRr" directed="false" shadow="true" shadowCol="127285" srcRow="1898" trgRow="3136" color="EX-pale-blue" />
    <link srcID="10134" trgID="11594" rel="pRr" directed="false" shadow="true" shadowCol="127286" srcRow="1905" trgRow="3136" color="EX-dark-tan" />
    <link srcID="9300" trgID="11594" rel="pRr" directed="false" shadow="true" shadowCol="127287" srcRow="1978" trgRow="3136" color="EX-pale-blue-magenta" />
    <link srcID="10458" trgID="11594" rel="pRr" directed="false" shadow="true" shadowCol="127288" srcRow="1996" trgRow="3136" color="EX-pale-yellow orange" />
    <link srcID="10044" trgID="11594" rel="pRr" directed="false" shadow="true" shadowCol="127289" srcRow="2045" trgRow="3136" color="EX-medium-magenta" />
    <link srcID="10179" trgID="11594" rel="pRr" directed="false" shadow="true" shadowCol="127290" srcRow="2080" trgRow="3136" color="EX-pale-red" />
    <link srcID="8893" trgID="11594" rel="pRr" directed="false" shadow="true" shadowCol="127291" srcRow="2082" trgRow="3136" color="EX-pale-cyan" />
    <link srcID="8960" trgID="11594" rel="pRr" directed="false" shadow="true" shadowCol="127292" srcRow="2156" trgRow="3136" color="EX-pale-yellow-green" />
    <link srcID="10118" trgID="11594" rel="pRr" directed="false" shadow="true" shadowCol="127293" srcRow="2227" trgRow="3136" color="EX-pale-purple" />
    <link srcID="10479" trgID="11594" rel="pRr" directed="false" shadow="true" shadowCol="127294" srcRow="2232" trgRow="3136" color="EX-pale-magenta" />
    <link srcID="11129" trgID="8552" rel="pRr" directed="false" shadow="true" shadowCol="127295" srcRow="3137" trgRow="541" color="EX-pale-red-orange" />
    <link srcID="11129" trgID="9654" rel="pRr" directed="false" shadow="true" shadowCol="127296" srcRow="3137" trgRow="628" color="EX-blue" />
    <link srcID="11129" trgID="9480" rel="pRr" directed="false" shadow="true" shadowCol="127297" srcRow="3137" trgRow="678" color="EX-orange" />
    <link srcID="11129" trgID="8315" rel="pRr" directed="false" shadow="true" shadowCol="127298" srcRow="3137" trgRow="696" color="EX-dark-cyan" />
    <link srcID="11129" trgID="9642" rel="pRr" directed="false" shadow="true" shadowCol="127299" srcRow="3137" trgRow="699" color="EX-red" />
    <link srcID="11129" trgID="9513" rel="pRr" directed="false" shadow="true" shadowCol="127300" srcRow="3137" trgRow="711" color="EX-dark-orange" />
    <link srcID="11129" trgID="10526" rel="pRr" directed="false" shadow="true" shadowCol="127301" srcRow="3137" trgRow="738" color="EX-dark-gray-purple" />
    <link srcID="11129" trgID="9742" rel="pRr" directed="false" shadow="true" shadowCol="127302" srcRow="3137" trgRow="758" color="EX-cyan" />
    <link srcID="8885" trgID="11129" rel="pRr" directed="false" shadow="true" shadowCol="127303" srcRow="1395" trgRow="3137" color="EX-yellow-orange" />
    <link srcID="9421" trgID="11129" rel="pRr" directed="false" shadow="true" shadowCol="127304" srcRow="1429" trgRow="3137" color="EX-pure-blue" />
    <link srcID="11129" trgID="10103" rel="pRr" directed="false" shadow="true" shadowCol="127305" srcRow="3137" trgRow="1743" color="EX-dark-yellow-green" />
    <link srcID="8940" trgID="11129" rel="pRr" directed="false" shadow="true" shadowCol="127306" srcRow="1898" trgRow="3137" color="EX-dark-magenta" />
    <link srcID="11129" trgID="10442" rel="pRr" directed="false" shadow="true" shadowCol="127307" srcRow="3137" trgRow="1965" color="EX-dark-green" />
    <link srcID="11129" trgID="9300" rel="pRr" directed="false" shadow="true" shadowCol="127308" srcRow="3137" trgRow="1978" color="EX-blue-magenta" />
    <link srcID="9629" trgID="11129" rel="pRr" directed="false" shadow="true" shadowCol="127309" srcRow="2062" trgRow="3137" color="EX-yellow-green" />
    <link srcID="10179" trgID="11129" rel="pRr" directed="false" shadow="true" shadowCol="127310" srcRow="2080" trgRow="3137" color="EX-magenta" />
    <link srcID="11129" trgID="10479" rel="pRr" directed="false" shadow="true" shadowCol="127311" srcRow="3137" trgRow="2232" color="EX-green" />
    <link srcID="12103" trgID="9964" rel="pRr" directed="false" shadow="true" shadowCol="127312" srcRow="3138" trgRow="544" color="EX-yellow" />
    <link srcID="12103" trgID="10492" rel="pRr" directed="false" shadow="true" shadowCol="127313" srcRow="3138" trgRow="563" color="EX-purple" />
    <link srcID="10069" trgID="12103" rel="pRr" directed="false" shadow="true" shadowCol="127314" srcRow="650" trgRow="3138" color="EX-dark-purple" />
    <link srcID="12103" trgID="8296" rel="pRr" directed="false" shadow="true" shadowCol="127315" srcRow="3138" trgRow="886" color="EX-dark-red" />
    <link srcID="8798" trgID="12103" rel="pRr" directed="false" shadow="true" shadowCol="127316" srcRow="928" trgRow="3138" color="EX-pale-green" />
    <link srcID="12103" trgID="9585" rel="pRr" directed="false" shadow="true" shadowCol="127317" srcRow="3138" trgRow="984" color="EX-pale-blue" />
    <link srcID="10579" trgID="12103" rel="pRr" directed="false" shadow="true" shadowCol="127318" srcRow="1117" trgRow="3138" color="EX-dark-tan" />
    <link srcID="12103" trgID="9454" rel="pRr" directed="false" shadow="true" shadowCol="127319" srcRow="3138" trgRow="1235" color="EX-pale-blue-magenta" />
    <link srcID="12103" trgID="9415" rel="pRr" directed="false" shadow="true" shadowCol="127320" srcRow="3138" trgRow="1282" color="EX-pale-yellow orange" />
    <link srcID="9414" trgID="12103" rel="pRr" directed="false" shadow="true" shadowCol="127321" srcRow="1410" trgRow="3138" color="EX-medium-magenta" />
    <link srcID="12103" trgID="10559" rel="pRr" directed="false" shadow="true" shadowCol="127322" srcRow="3138" trgRow="1472" color="EX-pale-red" />
    <link srcID="9692" trgID="12103" rel="pRr" directed="false" shadow="true" shadowCol="127323" srcRow="1525" trgRow="3138" color="EX-pale-cyan" />
    <link srcID="8693" trgID="12103" rel="pRr" directed="false" shadow="true" shadowCol="127324" srcRow="1744" trgRow="3138" color="EX-pale-yellow-green" />
    <link srcID="9608" trgID="12103" rel="pRr" directed="false" shadow="true" shadowCol="127325" srcRow="1802" trgRow="3138" color="EX-pale-purple" />
    <link srcID="9261" trgID="12103" rel="pRr" directed="false" shadow="true" shadowCol="127326" srcRow="1805" trgRow="3138" color="EX-pale-magenta" />
    <link srcID="12103" trgID="8950" rel="pRr" directed="false" shadow="true" shadowCol="127327" srcRow="3138" trgRow="1878" color="EX-pale-red-orange" />
    <link srcID="12103" trgID="8458" rel="pRr" directed="false" shadow="true" shadowCol="127328" srcRow="3138" trgRow="1896" color="EX-blue" />
    <link srcID="9320" trgID="12103" rel="pRr" directed="false" shadow="true" shadowCol="127329" srcRow="1921" trgRow="3138" color="EX-orange" />
    <link srcID="12103" trgID="8616" rel="pRr" directed="false" shadow="true" shadowCol="127330" srcRow="3138" trgRow="1945" color="EX-dark-cyan" />
    <link srcID="12103" trgID="8953" rel="pRr" directed="false" shadow="true" shadowCol="127331" srcRow="3138" trgRow="1947" color="EX-red" />
    <link srcID="12103" trgID="9734" rel="pRr" directed="false" shadow="true" shadowCol="127332" srcRow="3138" trgRow="2025" color="EX-dark-orange" />
    <link srcID="9061" trgID="12103" rel="pRr" directed="false" shadow="true" shadowCol="127333" srcRow="2044" trgRow="3138" color="EX-dark-gray-purple" />
    <link srcID="10179" trgID="12103" rel="pRr" directed="false" shadow="true" shadowCol="127334" srcRow="2080" trgRow="3138" color="EX-cyan" />
    <link srcID="12901" trgID="9964" rel="pRr" directed="false" shadow="true" shadowCol="127335" srcRow="3139" trgRow="544" color="EX-yellow-orange" />
    <link srcID="12901" trgID="9955" rel="pRr" directed="false" shadow="true" shadowCol="127336" srcRow="3139" trgRow="592" color="EX-pure-blue" />
    <link srcID="12901" trgID="9830" rel="pRr" directed="false" shadow="true" shadowCol="127337" srcRow="3139" trgRow="596" color="EX-dark-yellow-green" />
    <link srcID="12901" trgID="10183" rel="pRr" directed="false" shadow="true" shadowCol="127338" srcRow="3139" trgRow="613" color="EX-dark-magenta" />
    <link srcID="9654" trgID="12901" rel="pRr" directed="false" shadow="true" shadowCol="127339" srcRow="628" trgRow="3139" color="EX-dark-green" />
    <link srcID="12901" trgID="8948" rel="pRr" directed="false" shadow="true" shadowCol="127340" srcRow="3139" trgRow="640" color="EX-blue-magenta" />
    <link srcID="8822" trgID="12901" rel="pRr" directed="false" shadow="true" shadowCol="127341" srcRow="703" trgRow="3139" color="EX-yellow-green" />
    <link srcID="9638" trgID="12901" rel="pRr" directed="false" shadow="true" shadowCol="127342" srcRow="776" trgRow="3139" color="EX-magenta" />
    <link srcID="12901" trgID="8340" rel="pRr" directed="false" shadow="true" shadowCol="127343" srcRow="3139" trgRow="885" color="EX-green" />
    <link srcID="9613" trgID="12901" rel="pRr" directed="false" shadow="true" shadowCol="127344" srcRow="954" trgRow="3139" color="EX-yellow" />
    <link srcID="9685" trgID="12901" rel="pRr" directed="false" shadow="true" shadowCol="127345" srcRow="979" trgRow="3139" color="EX-purple" />
    <link srcID="10476" trgID="12901" rel="pRr" directed="false" shadow="true" shadowCol="127346" srcRow="1382" trgRow="3139" color="EX-dark-purple" />
    <link srcID="9853" trgID="12901" rel="pRr" directed="false" shadow="true" shadowCol="127347" srcRow="1389" trgRow="3139" color="EX-dark-red" />
    <link srcID="10402" trgID="12901" rel="pRr" directed="false" shadow="true" shadowCol="127348" srcRow="1579" trgRow="3139" color="EX-pale-green" />
    <link srcID="8693" trgID="12901" rel="pRr" directed="false" shadow="true" shadowCol="127349" srcRow="1744" trgRow="3139" color="EX-pale-blue" />
    <link srcID="10360" trgID="12901" rel="pRr" directed="false" shadow="true" shadowCol="127350" srcRow="1745" trgRow="3139" color="EX-dark-tan" />
    <link srcID="10387" trgID="12901" rel="pRr" directed="false" shadow="true" shadowCol="127351" srcRow="1787" trgRow="3139" color="EX-pale-blue-magenta" />
    <link srcID="9608" trgID="12901" rel="pRr" directed="false" shadow="true" shadowCol="127352" srcRow="1802" trgRow="3139" color="EX-pale-yellow orange" />
    <link srcID="12901" trgID="8447" rel="pRr" directed="false" shadow="true" shadowCol="127353" srcRow="3139" trgRow="1804" color="EX-medium-magenta" />
    <link srcID="12901" trgID="9224" rel="pRr" directed="false" shadow="true" shadowCol="127354" srcRow="3139" trgRow="1806" color="EX-pale-red" />
    <link srcID="8421" trgID="12901" rel="pRr" directed="false" shadow="true" shadowCol="127355" srcRow="1807" trgRow="3139" color="EX-pale-cyan" />
    <link srcID="12901" trgID="8576" rel="pRr" directed="false" shadow="true" shadowCol="127356" srcRow="3139" trgRow="1808" color="EX-pale-yellow-green" />
    <link srcID="10274" trgID="12901" rel="pRr" directed="false" shadow="true" shadowCol="127357" srcRow="1809" trgRow="3139" color="EX-pale-purple" />
    <link srcID="9203" trgID="12901" rel="pRr" directed="false" shadow="true" shadowCol="127358" srcRow="1851" trgRow="3139" color="EX-pale-magenta" />
    <link srcID="8791" trgID="12901" rel="pRr" directed="false" shadow="true" shadowCol="127359" srcRow="1875" trgRow="3139" color="EX-pale-red-orange" />
    <link srcID="12901" trgID="8396" rel="pRr" directed="false" shadow="true" shadowCol="127360" srcRow="3139" trgRow="2094" color="EX-blue" />
    <link srcID="12901" trgID="10497" rel="pRr" directed="false" shadow="true" shadowCol="127361" srcRow="3139" trgRow="2108" color="EX-orange" />
    <link srcID="9504" trgID="12901" rel="pRr" directed="false" shadow="true" shadowCol="127362" srcRow="2125" trgRow="3139" color="EX-dark-cyan" />
    <link srcID="12901" trgID="9225" rel="pRr" directed="false" shadow="true" shadowCol="127363" srcRow="3139" trgRow="2145" color="EX-red" />
    <link srcID="12901" trgID="9872" rel="pRr" directed="false" shadow="true" shadowCol="127364" srcRow="3139" trgRow="2148" color="EX-dark-orange" />
    <link srcID="12901" trgID="8675" rel="pRr" directed="false" shadow="true" shadowCol="127365" srcRow="3139" trgRow="2150" color="EX-dark-gray-purple" />
    <link srcID="12901" trgID="8772" rel="pRr" directed="false" shadow="true" shadowCol="127366" srcRow="3139" trgRow="2164" color="EX-cyan" />
    <link srcID="10228" trgID="12901" rel="pRr" directed="false" shadow="true" shadowCol="127367" srcRow="2177" trgRow="3139" color="EX-yellow-orange" />
    <link srcID="8464" trgID="12901" rel="pRr" directed="false" shadow="true" shadowCol="127368" srcRow="2282" trgRow="3139" color="EX-pure-blue" />
    <link srcID="11585" trgID="9964" rel="pRr" directed="false" shadow="true" shadowCol="127369" srcRow="3140" trgRow="544" color="EX-dark-yellow-green" />
    <link srcID="11585" trgID="9654" rel="pRr" directed="false" shadow="true" shadowCol="127370" srcRow="3140" trgRow="628" color="EX-dark-magenta" />
    <link srcID="11585" trgID="10410" rel="pRr" directed="false" shadow="true" shadowCol="127371" srcRow="3140" trgRow="794" color="EX-dark-green" />
    <link srcID="11585" trgID="8615" rel="pRr" directed="false" shadow="true" shadowCol="127372" srcRow="3140" trgRow="1065" color="EX-blue-magenta" />
    <link srcID="11585" trgID="9770" rel="pRr" directed="false" shadow="true" shadowCol="127373" srcRow="3140" trgRow="1133" color="EX-yellow-green" />
    <link srcID="11585" trgID="9432" rel="pRr" directed="false" shadow="true" shadowCol="127374" srcRow="3140" trgRow="1225" color="EX-magenta" />
    <link srcID="11585" trgID="10191" rel="pRr" directed="false" shadow="true" shadowCol="127375" srcRow="3140" trgRow="1286" color="EX-green" />
    <link srcID="9931" trgID="11585" rel="pRr" directed="false" shadow="true" shadowCol="127376" srcRow="1294" trgRow="3140" color="EX-yellow" />
    <link srcID="11585" trgID="10174" rel="pRr" directed="false" shadow="true" shadowCol="127377" srcRow="3140" trgRow="1309" color="EX-purple" />
    <link srcID="11585" trgID="9987" rel="pRr" directed="false" shadow="true" shadowCol="127378" srcRow="3140" trgRow="1354" color="EX-dark-purple" />
    <link srcID="9914" trgID="11585" rel="pRr" directed="false" shadow="true" shadowCol="127379" srcRow="1537" trgRow="3140" color="EX-dark-red" />
    <link srcID="11585" trgID="8697" rel="pRr" directed="false" shadow="true" shadowCol="127380" srcRow="3140" trgRow="1602" color="EX-pale-green" />
    <link srcID="8693" trgID="11585" rel="pRr" directed="false" shadow="true" shadowCol="127381" srcRow="1744" trgRow="3140" color="EX-pale-blue" />
    <link srcID="9608" trgID="11585" rel="pRr" directed="false" shadow="true" shadowCol="127382" srcRow="1802" trgRow="3140" color="EX-dark-tan" />
    <link srcID="11585" trgID="9261" rel="pRr" directed="false" shadow="true" shadowCol="127383" srcRow="3140" trgRow="1805" color="EX-pale-blue-magenta" />
    <link srcID="11585" trgID="8791" rel="pRr" directed="false" shadow="true" shadowCol="127384" srcRow="3140" trgRow="1875" color="EX-pale-yellow orange" />
    <link srcID="11585" trgID="8627" rel="pRr" directed="false" shadow="true" shadowCol="127385" srcRow="3140" trgRow="1894" color="EX-medium-magenta" />
    <link srcID="9320" trgID="11585" rel="pRr" directed="false" shadow="true" shadowCol="127386" srcRow="1921" trgRow="3140" color="EX-pale-red" />
    <link srcID="11585" trgID="9491" rel="pRr" directed="false" shadow="true" shadowCol="127387" srcRow="3140" trgRow="1941" color="EX-pale-cyan" />
    <link srcID="11585" trgID="10316" rel="pRr" directed="false" shadow="true" shadowCol="127388" srcRow="3140" trgRow="2048" color="EX-pale-yellow-green" />
    <link srcID="11585" trgID="9503" rel="pRr" directed="false" shadow="true" shadowCol="127389" srcRow="3140" trgRow="2051" color="EX-pale-purple" />
    <link srcID="11912" trgID="9964" rel="pRr" directed="false" shadow="true" shadowCol="127390" srcRow="3141" trgRow="544" color="EX-pale-magenta" />
    <link srcID="8367" trgID="11912" rel="pRr" directed="false" shadow="true" shadowCol="127391" srcRow="575" trgRow="3141" color="EX-pale-red-orange" />
    <link srcID="9654" trgID="11912" rel="pRr" directed="false" shadow="true" shadowCol="127392" srcRow="628" trgRow="3141" color="EX-blue" />
    <link srcID="8669" trgID="11912" rel="pRr" directed="false" shadow="true" shadowCol="127393" srcRow="783" trgRow="3141" color="EX-orange" />
    <link srcID="8320" trgID="11912" rel="pRr" directed="false" shadow="true" shadowCol="127394" srcRow="930" trgRow="3141" color="EX-dark-cyan" />
    <link srcID="8332" trgID="11912" rel="pRr" directed="false" shadow="true" shadowCol="127395" srcRow="1378" trgRow="3141" color="EX-red" />
    <link srcID="11912" trgID="8471" rel="pRr" directed="false" shadow="true" shadowCol="127396" srcRow="3141" trgRow="1685" color="EX-dark-orange" />
    <link srcID="11912" trgID="8447" rel="pRr" directed="false" shadow="true" shadowCol="127397" srcRow="3141" trgRow="1804" color="EX-dark-gray-purple" />
    <link srcID="9261" trgID="11912" rel="pRr" directed="false" shadow="true" shadowCol="127398" srcRow="1805" trgRow="3141" color="EX-cyan" />
    <link srcID="11912" trgID="8872" rel="pRr" directed="false" shadow="true" shadowCol="127399" srcRow="3141" trgRow="1822" color="EX-yellow-orange" />
    <link srcID="8399" trgID="11912" rel="pRr" directed="false" shadow="true" shadowCol="127400" srcRow="1826" trgRow="3141" color="EX-pure-blue" />
    <link srcID="8458" trgID="11912" rel="pRr" directed="false" shadow="true" shadowCol="127401" srcRow="1896" trgRow="3141" color="EX-dark-yellow-green" />
    <link srcID="8364" trgID="11912" rel="pRr" directed="false" shadow="true" shadowCol="127402" srcRow="1938" trgRow="3141" color="EX-dark-magenta" />
    <link srcID="9815" trgID="11912" rel="pRr" directed="false" shadow="true" shadowCol="127403" srcRow="2072" trgRow="3141" color="EX-dark-green" />
    <link srcID="9225" trgID="11912" rel="pRr" directed="false" shadow="true" shadowCol="127404" srcRow="2145" trgRow="3141" color="EX-blue-magenta" />
    <link srcID="11912" trgID="9845" rel="pRr" directed="false" shadow="true" shadowCol="127405" srcRow="3141" trgRow="2146" color="EX-yellow-green" />
    <link srcID="9091" trgID="11912" rel="pRr" directed="false" shadow="true" shadowCol="127406" srcRow="2172" trgRow="3141" color="EX-magenta" />
    <link srcID="8776" trgID="11912" rel="pRr" directed="false" shadow="true" shadowCol="127407" srcRow="2176" trgRow="3141" color="EX-green" />
    <link srcID="10199" trgID="11912" rel="pRr" directed="false" shadow="true" shadowCol="127408" srcRow="2204" trgRow="3141" color="EX-yellow" />
    <link srcID="9762" trgID="11912" rel="pRr" directed="false" shadow="true" shadowCol="127409" srcRow="2288" trgRow="3141" color="EX-purple" />
    <link srcID="11912" trgID="8926" rel="pRr" directed="false" shadow="true" shadowCol="127410" srcRow="3141" trgRow="2302" color="EX-dark-purple" />
    <link srcID="13384" trgID="9964" rel="pRr" directed="false" shadow="true" shadowCol="127411" srcRow="3142" trgRow="544" color="EX-dark-red" />
    <link srcID="9342" trgID="13384" rel="pRr" directed="false" shadow="true" shadowCol="127412" srcRow="573" trgRow="3142" color="EX-pale-green" />
    <link srcID="13384" trgID="9281" rel="pRr" directed="false" shadow="true" shadowCol="127413" srcRow="3142" trgRow="574" color="EX-pale-blue" />
    <link srcID="8367" trgID="13384" rel="pRr" directed="false" shadow="true" shadowCol="127414" srcRow="575" trgRow="3142" color="EX-dark-tan" />
    <link srcID="13384" trgID="8535" rel="pRr" directed="false" shadow="true" shadowCol="127415" srcRow="3142" trgRow="577" color="EX-pale-blue-magenta" />
    <link srcID="8297" trgID="13384" rel="pRr" directed="false" shadow="true" shadowCol="127416" srcRow="1108" trgRow="3142" color="EX-pale-yellow orange" />
    <link srcID="9404" trgID="13384" rel="pRr" directed="false" shadow="true" shadowCol="127417" srcRow="1215" trgRow="3142" color="EX-medium-magenta" />
    <link srcID="8332" trgID="13384" rel="pRr" directed="false" shadow="true" shadowCol="127418" srcRow="1378" trgRow="3142" color="EX-pale-red" />
    <link srcID="13384" trgID="8236" rel="pRr" directed="false" shadow="true" shadowCol="127419" srcRow="3142" trgRow="1803" color="EX-pale-cyan" />
    <link srcID="9166" trgID="13384" rel="pRr" directed="false" shadow="true" shadowCol="127420" srcRow="1810" trgRow="3142" color="EX-pale-yellow-green" />
    <link srcID="9210" trgID="13384" rel="pRr" directed="false" shadow="true" shadowCol="127421" srcRow="1852" trgRow="3142" color="EX-pale-purple" />
    <link srcID="8533" trgID="13384" rel="pRr" directed="false" shadow="true" shadowCol="127422" srcRow="1922" trgRow="3142" color="EX-pale-magenta" />
    <link srcID="13384" trgID="8483" rel="pRr" directed="false" shadow="true" shadowCol="127423" srcRow="3142" trgRow="1923" color="EX-pale-red-orange" />
    <link srcID="9781" trgID="13384" rel="pRr" directed="false" shadow="true" shadowCol="127424" srcRow="1946" trgRow="3142" color="EX-blue" />
    <link srcID="9523" trgID="11119" rel="pRr" directed="false" shadow="true" shadowCol="127425" srcRow="546" trgRow="3143" color="EX-orange" />
    <link srcID="9342" trgID="11119" rel="pRr" directed="false" shadow="true" shadowCol="127426" srcRow="573" trgRow="3143" color="EX-dark-cyan" />
    <link srcID="11119" trgID="9281" rel="pRr" directed="false" shadow="true" shadowCol="127427" srcRow="3143" trgRow="574" color="EX-red" />
    <link srcID="11119" trgID="10004" rel="pRr" directed="false" shadow="true" shadowCol="127428" srcRow="3143" trgRow="837" color="EX-dark-orange" />
    <link srcID="8836" trgID="11119" rel="pRr" directed="false" shadow="true" shadowCol="127429" srcRow="942" trgRow="3143" color="EX-dark-gray-purple" />
    <link srcID="9170" trgID="11119" rel="pRr" directed="false" shadow="true" shadowCol="127430" srcRow="1087" trgRow="3143" color="EX-cyan" />
    <link srcID="11119" trgID="10353" rel="pRr" directed="false" shadow="true" shadowCol="127431" srcRow="3143" trgRow="1464" color="EX-yellow-orange" />
    <link srcID="11119" trgID="10181" rel="pRr" directed="false" shadow="true" shadowCol="127432" srcRow="3143" trgRow="1519" color="EX-pure-blue" />
    <link srcID="11119" trgID="9588" rel="pRr" directed="false" shadow="true" shadowCol="127433" srcRow="3143" trgRow="1699" color="EX-dark-yellow-green" />
    <link srcID="10274" trgID="11119" rel="pRr" directed="false" shadow="true" shadowCol="127434" srcRow="1809" trgRow="3143" color="EX-dark-magenta" />
    <link srcID="9203" trgID="11119" rel="pRr" directed="false" shadow="true" shadowCol="127435" srcRow="1851" trgRow="3143" color="EX-dark-green" />
    <link srcID="9387" trgID="11119" rel="pRr" directed="false" shadow="true" shadowCol="127436" srcRow="1927" trgRow="3143" color="EX-blue-magenta" />
    <link srcID="9956" trgID="11119" rel="pRr" directed="false" shadow="true" shadowCol="127437" srcRow="1933" trgRow="3143" color="EX-yellow-green" />
    <link srcID="11119" trgID="8961" rel="pRr" directed="false" shadow="true" shadowCol="127438" srcRow="3143" trgRow="2116" color="EX-magenta" />
    <link srcID="8425" trgID="11119" rel="pRr" directed="false" shadow="true" shadowCol="127439" srcRow="2142" trgRow="3143" color="EX-green" />
    <link srcID="11119" trgID="8480" rel="pRr" directed="false" shadow="true" shadowCol="127440" srcRow="3143" trgRow="2144" color="EX-yellow" />
    <link srcID="11119" trgID="9354" rel="pRr" directed="false" shadow="true" shadowCol="127441" srcRow="3143" trgRow="2372" color="EX-purple" />
    <link srcID="9523" trgID="12971" rel="pRr" directed="false" shadow="true" shadowCol="127442" srcRow="546" trgRow="3144" color="EX-dark-purple" />
    <link srcID="8630" trgID="12971" rel="pRr" directed="false" shadow="true" shadowCol="127443" srcRow="584" trgRow="3144" color="EX-dark-red" />
    <link srcID="12971" trgID="9493" rel="pRr" directed="false" shadow="true" shadowCol="127444" srcRow="3144" trgRow="587" color="EX-pale-green" />
    <link srcID="8600" trgID="12971" rel="pRr" directed="false" shadow="true" shadowCol="127445" srcRow="672" trgRow="3144" color="EX-pale-blue" />
    <link srcID="12971" trgID="9887" rel="pRr" directed="false" shadow="true" shadowCol="127446" srcRow="3144" trgRow="754" color="EX-dark-tan" />
    <link srcID="8614" trgID="12971" rel="pRr" directed="false" shadow="true" shadowCol="127447" srcRow="854" trgRow="3144" color="EX-pale-blue-magenta" />
    <link srcID="12971" trgID="8851" rel="pRr" directed="false" shadow="true" shadowCol="127448" srcRow="3144" trgRow="953" color="EX-pale-yellow orange" />
    <link srcID="12971" trgID="10581" rel="pRr" directed="false" shadow="true" shadowCol="127449" srcRow="3144" trgRow="1088" color="EX-medium-magenta" />
    <link srcID="12971" trgID="8713" rel="pRr" directed="false" shadow="true" shadowCol="127450" srcRow="3144" trgRow="1384" color="EX-pale-red" />
    <link srcID="10157" trgID="12971" rel="pRr" directed="false" shadow="true" shadowCol="127451" srcRow="1872" trgRow="3144" color="EX-pale-cyan" />
    <link srcID="8790" trgID="12971" rel="pRr" directed="false" shadow="true" shadowCol="127452" srcRow="1914" trgRow="3144" color="EX-pale-yellow-green" />
    <link srcID="12971" trgID="9785" rel="pRr" directed="false" shadow="true" shadowCol="127453" srcRow="3144" trgRow="2154" color="EX-pale-purple" />
    <link srcID="12971" trgID="8990" rel="pRr" directed="false" shadow="true" shadowCol="127454" srcRow="3144" trgRow="2157" color="EX-pale-magenta" />
    <link srcID="12971" trgID="9339" rel="pRr" directed="false" shadow="true" shadowCol="127455" srcRow="3144" trgRow="2163" color="EX-pale-red-orange" />
    <link srcID="12971" trgID="8901" rel="pRr" directed="false" shadow="true" shadowCol="127456" srcRow="3144" trgRow="2240" color="EX-blue" />
    <link srcID="12971" trgID="8415" rel="pRr" directed="false" shadow="true" shadowCol="127457" srcRow="3144" trgRow="2291" color="EX-orange" />
    <link srcID="12971" trgID="9259" rel="pRr" directed="false" shadow="true" shadowCol="127458" srcRow="3144" trgRow="2297" color="EX-dark-cyan" />
    <link srcID="12971" trgID="9156" rel="pRr" directed="false" shadow="true" shadowCol="127459" srcRow="3144" trgRow="2301" color="EX-red" />
    <link srcID="12971" trgID="8484" rel="pRr" directed="false" shadow="true" shadowCol="127460" srcRow="3144" trgRow="2322" color="EX-dark-orange" />
    <link srcID="12971" trgID="9818" rel="pRr" directed="false" shadow="true" shadowCol="127461" srcRow="3144" trgRow="2324" color="EX-dark-gray-purple" />
    <link srcID="9523" trgID="12992" rel="pRr" directed="false" shadow="true" shadowCol="127462" srcRow="546" trgRow="3145" color="EX-cyan" />
    <link srcID="9654" trgID="12992" rel="pRr" directed="false" shadow="true" shadowCol="127463" srcRow="628" trgRow="3145" color="EX-yellow-orange" />
    <link srcID="12992" trgID="10004" rel="pRr" directed="false" shadow="true" shadowCol="127464" srcRow="3145" trgRow="837" color="EX-pure-blue" />
    <link srcID="8836" trgID="12992" rel="pRr" directed="false" shadow="true" shadowCol="127465" srcRow="942" trgRow="3145" color="EX-dark-yellow-green" />
    <link srcID="9185" trgID="12992" rel="pRr" directed="false" shadow="true" shadowCol="127466" srcRow="1249" trgRow="3145" color="EX-dark-magenta" />
    <link srcID="12992" trgID="9393" rel="pRr" directed="false" shadow="true" shadowCol="127467" srcRow="3145" trgRow="1285" color="EX-dark-green" />
    <link srcID="9553" trgID="12992" rel="pRr" directed="false" shadow="true" shadowCol="127468" srcRow="1333" trgRow="3145" color="EX-blue-magenta" />
    <link srcID="8693" trgID="12992" rel="pRr" directed="false" shadow="true" shadowCol="127469" srcRow="1744" trgRow="3145" color="EX-yellow-green" />
    <link srcID="12992" trgID="8236" rel="pRr" directed="false" shadow="true" shadowCol="127470" srcRow="3145" trgRow="1803" color="EX-magenta" />
    <link srcID="12992" trgID="9483" rel="pRr" directed="false" shadow="true" shadowCol="127471" srcRow="3145" trgRow="1873" color="EX-green" />
    <link srcID="12992" trgID="8458" rel="pRr" directed="false" shadow="true" shadowCol="127472" srcRow="3145" trgRow="1896" color="EX-yellow" />
    <link srcID="13030" trgID="8873" rel="pRr" directed="false" shadow="true" shadowCol="127473" srcRow="3146" trgRow="547" color="EX-purple" />
    <link srcID="13030" trgID="8447" rel="pRr" directed="false" shadow="true" shadowCol="127474" srcRow="3146" trgRow="1804" color="EX-dark-purple" />
    <link srcID="13030" trgID="10480" rel="pRr" directed="false" shadow="true" shadowCol="127475" srcRow="3146" trgRow="1819" color="EX-dark-red" />
    <link srcID="13030" trgID="8405" rel="pRr" directed="false" shadow="true" shadowCol="127476" srcRow="3146" trgRow="1821" color="EX-pale-green" />
    <link srcID="13030" trgID="9783" rel="pRr" directed="false" shadow="true" shadowCol="127477" srcRow="3146" trgRow="1935" color="EX-pale-blue" />
    <link srcID="10155" trgID="13030" rel="pRr" directed="false" shadow="true" shadowCol="127478" srcRow="2064" trgRow="3146" color="EX-dark-tan" />
    <link srcID="13030" trgID="8772" rel="pRr" directed="false" shadow="true" shadowCol="127479" srcRow="3146" trgRow="2164" color="EX-pale-blue-magenta" />
    <link srcID="10177" trgID="11405" rel="pRr" directed="false" shadow="true" shadowCol="127480" srcRow="549" trgRow="3147" color="EX-pale-yellow orange" />
    <link srcID="9654" trgID="11405" rel="pRr" directed="false" shadow="true" shadowCol="127481" srcRow="628" trgRow="3147" color="EX-medium-magenta" />
    <link srcID="9333" trgID="11405" rel="pRr" directed="false" shadow="true" shadowCol="127482" srcRow="663" trgRow="3147" color="EX-pale-red" />
    <link srcID="9140" trgID="11405" rel="pRr" directed="false" shadow="true" shadowCol="127483" srcRow="688" trgRow="3147" color="EX-pale-cyan" />
    <link srcID="8218" trgID="11405" rel="pRr" directed="false" shadow="true" shadowCol="127484" srcRow="760" trgRow="3147" color="EX-pale-yellow-green" />
    <link srcID="9608" trgID="11405" rel="pRr" directed="false" shadow="true" shadowCol="127485" srcRow="1802" trgRow="3147" color="EX-pale-purple" />
    <link srcID="8447" trgID="11405" rel="pRr" directed="false" shadow="true" shadowCol="127486" srcRow="1804" trgRow="3147" color="EX-pale-magenta" />
    <link srcID="9320" trgID="11405" rel="pRr" directed="false" shadow="true" shadowCol="127487" srcRow="1921" trgRow="3147" color="EX-pale-red-orange" />
    <link srcID="8617" trgID="11405" rel="pRr" directed="false" shadow="true" shadowCol="127488" srcRow="1943" trgRow="3147" color="EX-blue" />
    <link srcID="9346" trgID="11405" rel="pRr" directed="false" shadow="true" shadowCol="127489" srcRow="1944" trgRow="3147" color="EX-orange" />
    <link srcID="8616" trgID="11405" rel="pRr" directed="false" shadow="true" shadowCol="127490" srcRow="1945" trgRow="3147" color="EX-dark-cyan" />
    <link srcID="9824" trgID="11405" rel="pRr" directed="false" shadow="true" shadowCol="127491" srcRow="2038" trgRow="3147" color="EX-red" />
    <link srcID="9973" trgID="11405" rel="pRr" directed="false" shadow="true" shadowCol="127492" srcRow="2098" trgRow="3147" color="EX-dark-orange" />
    <link srcID="11249" trgID="10177" rel="pRr" directed="false" shadow="true" shadowCol="127493" srcRow="3148" trgRow="549" color="EX-dark-gray-purple" />
    <link srcID="11249" trgID="8948" rel="pRr" directed="false" shadow="true" shadowCol="127494" srcRow="3148" trgRow="640" color="EX-cyan" />
    <link srcID="11249" trgID="8641" rel="pRr" directed="false" shadow="true" shadowCol="127495" srcRow="3148" trgRow="724" color="EX-yellow-orange" />
    <link srcID="9608" trgID="11249" rel="pRr" directed="false" shadow="true" shadowCol="127496" srcRow="1802" trgRow="3148" color="EX-pure-blue" />
    <link srcID="11249" trgID="9210" rel="pRr" directed="false" shadow="true" shadowCol="127497" srcRow="3148" trgRow="1852" color="EX-dark-yellow-green" />
    <link srcID="11249" trgID="9483" rel="pRr" directed="false" shadow="true" shadowCol="127498" srcRow="3148" trgRow="1873" color="EX-dark-magenta" />
    <link srcID="11249" trgID="9956" rel="pRr" directed="false" shadow="true" shadowCol="127499" srcRow="3148" trgRow="1933" color="EX-dark-green" />
    <link srcID="12444" trgID="9751" rel="pRr" directed="false" shadow="true" shadowCol="127500" srcRow="3149" trgRow="550" color="EX-blue-magenta" />
    <link srcID="12444" trgID="9955" rel="pRr" directed="false" shadow="true" shadowCol="127501" srcRow="3149" trgRow="592" color="EX-yellow-green" />
    <link srcID="9654" trgID="12444" rel="pRr" directed="false" shadow="true" shadowCol="127502" srcRow="628" trgRow="3149" color="EX-magenta" />
    <link srcID="10320" trgID="12444" rel="pRr" directed="false" shadow="true" shadowCol="127503" srcRow="638" trgRow="3149" color="EX-green" />
    <link srcID="12444" trgID="10210" rel="pRr" directed="false" shadow="true" shadowCol="127504" srcRow="3149" trgRow="749" color="EX-yellow" />
    <link srcID="12444" trgID="8607" rel="pRr" directed="false" shadow="true" shadowCol="127505" srcRow="3149" trgRow="769" color="EX-purple" />
    <link srcID="8997" trgID="12444" rel="pRr" directed="false" shadow="true" shadowCol="127506" srcRow="904" trgRow="3149" color="EX-dark-purple" />
    <link srcID="12444" trgID="9846" rel="pRr" directed="false" shadow="true" shadowCol="127507" srcRow="3149" trgRow="959" color="EX-dark-red" />
    <link srcID="10063" trgID="12444" rel="pRr" directed="false" shadow="true" shadowCol="127508" srcRow="1143" trgRow="3149" color="EX-pale-green" />
    <link srcID="12444" trgID="9169" rel="pRr" directed="false" shadow="true" shadowCol="127509" srcRow="3149" trgRow="1187" color="EX-pale-blue" />
    <link srcID="10513" trgID="12444" rel="pRr" directed="false" shadow="true" shadowCol="127510" srcRow="1258" trgRow="3149" color="EX-dark-tan" />
    <link srcID="10544" trgID="12444" rel="pRr" directed="false" shadow="true" shadowCol="127511" srcRow="1451" trgRow="3149" color="EX-pale-blue-magenta" />
    <link srcID="8693" trgID="12444" rel="pRr" directed="false" shadow="true" shadowCol="127512" srcRow="1744" trgRow="3149" color="EX-pale-yellow orange" />
    <link srcID="9608" trgID="12444" rel="pRr" directed="false" shadow="true" shadowCol="127513" srcRow="1802" trgRow="3149" color="EX-medium-magenta" />
    <link srcID="9261" trgID="12444" rel="pRr" directed="false" shadow="true" shadowCol="127514" srcRow="1805" trgRow="3149" color="EX-pale-red" />
    <link srcID="9489" trgID="12444" rel="pRr" directed="false" shadow="true" shadowCol="127515" srcRow="1904" trgRow="3149" color="EX-pale-cyan" />
    <link srcID="12444" trgID="10381" rel="pRr" directed="false" shadow="true" shadowCol="127516" srcRow="3149" trgRow="1907" color="EX-pale-yellow-green" />
    <link srcID="8755" trgID="12444" rel="pRr" directed="false" shadow="true" shadowCol="127517" srcRow="1977" trgRow="3149" color="EX-pale-purple" />
    <link srcID="12444" trgID="10456" rel="pRr" directed="false" shadow="true" shadowCol="127518" srcRow="3149" trgRow="2171" color="EX-pale-magenta" />
    <link srcID="12444" trgID="10284" rel="pRr" directed="false" shadow="true" shadowCol="127519" srcRow="3149" trgRow="2345" color="EX-pale-red-orange" />
    <link srcID="12444" trgID="9577" rel="pRr" directed="false" shadow="true" shadowCol="127520" srcRow="3149" trgRow="2346" color="EX-blue" />
    <link srcID="8269" trgID="13755" rel="pRr" directed="false" shadow="true" shadowCol="127521" srcRow="557" trgRow="3150" color="EX-orange" />
    <link srcID="10995" trgID="9418" rel="pRr" directed="false" shadow="true" shadowCol="127522" srcRow="3151" trgRow="564" color="EX-dark-cyan" />
    <link srcID="10995" trgID="8277" rel="pRr" directed="false" shadow="true" shadowCol="127523" srcRow="3151" trgRow="607" color="EX-red" />
    <link srcID="10995" trgID="9654" rel="pRr" directed="false" shadow="true" shadowCol="127524" srcRow="3151" trgRow="628" color="EX-dark-orange" />
    <link srcID="10995" trgID="9915" rel="pRr" directed="false" shadow="true" shadowCol="127525" srcRow="3151" trgRow="737" color="EX-dark-gray-purple" />
    <link srcID="8390" trgID="10995" rel="pRr" directed="false" shadow="true" shadowCol="127526" srcRow="1163" trgRow="3151" color="EX-cyan" />
    <link srcID="10995" trgID="10528" rel="pRr" directed="false" shadow="true" shadowCol="127527" srcRow="3151" trgRow="1195" color="EX-yellow-orange" />
    <link srcID="10995" trgID="9123" rel="pRr" directed="false" shadow="true" shadowCol="127528" srcRow="3151" trgRow="1254" color="EX-pure-blue" />
    <link srcID="10995" trgID="9688" rel="pRr" directed="false" shadow="true" shadowCol="127529" srcRow="3151" trgRow="1290" color="EX-dark-yellow-green" />
    <link srcID="9481" trgID="10995" rel="pRr" directed="false" shadow="true" shadowCol="127530" srcRow="1355" trgRow="3151" color="EX-dark-magenta" />
    <link srcID="8599" trgID="10995" rel="pRr" directed="false" shadow="true" shadowCol="127531" srcRow="1418" trgRow="3151" color="EX-dark-green" />
    <link srcID="10995" trgID="9203" rel="pRr" directed="false" shadow="true" shadowCol="127532" srcRow="3151" trgRow="1851" color="EX-blue-magenta" />
    <link srcID="10995" trgID="10307" rel="pRr" directed="false" shadow="true" shadowCol="127533" srcRow="3151" trgRow="1893" color="EX-yellow-green" />
    <link srcID="10995" trgID="8854" rel="pRr" directed="false" shadow="true" shadowCol="127534" srcRow="3151" trgRow="1932" color="EX-magenta" />
    <link srcID="10995" trgID="10534" rel="pRr" directed="false" shadow="true" shadowCol="127535" srcRow="3151" trgRow="2173" color="EX-green" />
    <link srcID="10495" trgID="11427" rel="pRr" directed="false" shadow="true" shadowCol="127536" srcRow="565" trgRow="3152" color="EX-yellow" />
    <link srcID="11427" trgID="9175" rel="pRr" directed="false" shadow="true" shadowCol="127537" srcRow="3152" trgRow="582" color="EX-purple" />
    <link srcID="11427" trgID="9955" rel="pRr" directed="false" shadow="true" shadowCol="127538" srcRow="3152" trgRow="592" color="EX-dark-purple" />
    <link srcID="11427" trgID="8462" rel="pRr" directed="false" shadow="true" shadowCol="127539" srcRow="3152" trgRow="884" color="EX-dark-red" />
    <link srcID="11427" trgID="10549" rel="pRr" directed="false" shadow="true" shadowCol="127540" srcRow="3152" trgRow="972" color="EX-pale-green" />
    <link srcID="11427" trgID="9345" rel="pRr" directed="false" shadow="true" shadowCol="127541" srcRow="3152" trgRow="1188" color="EX-pale-blue" />
    <link srcID="11427" trgID="10234" rel="pRr" directed="false" shadow="true" shadowCol="127542" srcRow="3152" trgRow="1287" color="EX-dark-tan" />
    <link srcID="11427" trgID="8761" rel="pRr" directed="false" shadow="true" shadowCol="127543" srcRow="3152" trgRow="1356" color="EX-pale-blue-magenta" />
    <link srcID="11427" trgID="8236" rel="pRr" directed="false" shadow="true" shadowCol="127544" srcRow="3152" trgRow="1803" color="EX-pale-yellow orange" />
    <link srcID="11427" trgID="10347" rel="pRr" directed="false" shadow="true" shadowCol="127545" srcRow="3152" trgRow="1841" color="EX-medium-magenta" />
    <link srcID="11427" trgID="8687" rel="pRr" directed="false" shadow="true" shadowCol="127546" srcRow="3152" trgRow="1845" color="EX-pale-red" />
    <link srcID="11427" trgID="8495" rel="pRr" directed="false" shadow="true" shadowCol="127547" srcRow="3152" trgRow="1853" color="EX-pale-cyan" />
    <link srcID="11427" trgID="9091" rel="pRr" directed="false" shadow="true" shadowCol="127548" srcRow="3152" trgRow="2172" color="EX-pale-yellow-green" />
    <link srcID="11427" trgID="10228" rel="pRr" directed="false" shadow="true" shadowCol="127549" srcRow="3152" trgRow="2177" color="EX-pale-purple" />
    <link srcID="11427" trgID="10349" rel="pRr" directed="false" shadow="true" shadowCol="127550" srcRow="3152" trgRow="2184" color="EX-pale-magenta" />
    <link srcID="11427" trgID="9201" rel="pRr" directed="false" shadow="true" shadowCol="127551" srcRow="3152" trgRow="2249" color="EX-pale-red-orange" />
    <link srcID="10383" trgID="11427" rel="pRr" directed="false" shadow="true" shadowCol="127552" srcRow="2250" trgRow="3152" color="EX-blue" />
    <link srcID="11427" trgID="8905" rel="pRr" directed="false" shadow="true" shadowCol="127553" srcRow="3152" trgRow="2286" color="EX-orange" />
    <link srcID="9534" trgID="13939" rel="pRr" directed="false" shadow="true" shadowCol="127554" srcRow="567" trgRow="3153" color="EX-dark-cyan" />
    <link srcID="8468" trgID="13939" rel="pRr" directed="false" shadow="true" shadowCol="127555" srcRow="750" trgRow="3153" color="EX-red" />
    <link srcID="9742" trgID="13939" rel="pRr" directed="false" shadow="true" shadowCol="127556" srcRow="758" trgRow="3153" color="EX-dark-orange" />
    <link srcID="13939" trgID="10537" rel="pRr" directed="false" shadow="true" shadowCol="127557" srcRow="3153" trgRow="790" color="EX-dark-gray-purple" />
    <link srcID="8520" trgID="13939" rel="pRr" directed="false" shadow="true" shadowCol="127558" srcRow="880" trgRow="3153" color="EX-cyan" />
    <link srcID="10580" trgID="13939" rel="pRr" directed="false" shadow="true" shadowCol="127559" srcRow="935" trgRow="3153" color="EX-yellow-orange" />
    <link srcID="9077" trgID="13939" rel="pRr" directed="false" shadow="true" shadowCol="127560" srcRow="956" trgRow="3153" color="EX-pure-blue" />
    <link srcID="13939" trgID="9075" rel="pRr" directed="false" shadow="true" shadowCol="127561" srcRow="3153" trgRow="1442" color="EX-dark-yellow-green" />
    <link srcID="8612" trgID="13939" rel="pRr" directed="false" shadow="true" shadowCol="127562" srcRow="1444" trgRow="3153" color="EX-dark-magenta" />
    <link srcID="10360" trgID="13939" rel="pRr" directed="false" shadow="true" shadowCol="127563" srcRow="1745" trgRow="3153" color="EX-dark-green" />
    <link srcID="9300" trgID="13939" rel="pRr" directed="false" shadow="true" shadowCol="127564" srcRow="1978" trgRow="3153" color="EX-blue-magenta" />
    <link srcID="13939" trgID="9714" rel="pRr" directed="false" shadow="true" shadowCol="127565" srcRow="3153" trgRow="1994" color="EX-yellow-green" />
    <link srcID="10458" trgID="13939" rel="pRr" directed="false" shadow="true" shadowCol="127566" srcRow="1996" trgRow="3153" color="EX-magenta" />
    <link srcID="13939" trgID="9244" rel="pRr" directed="false" shadow="true" shadowCol="127567" srcRow="3153" trgRow="2085" color="EX-green" />
    <link srcID="9122" trgID="13939" rel="pRr" directed="false" shadow="true" shadowCol="127568" srcRow="2325" trgRow="3153" color="EX-yellow" />
    <link srcID="12761" trgID="8910" rel="pRr" directed="false" shadow="true" shadowCol="127569" srcRow="3154" trgRow="571" color="EX-purple" />
    <link srcID="12761" trgID="9342" rel="pRr" directed="false" shadow="true" shadowCol="127570" srcRow="3154" trgRow="573" color="EX-dark-purple" />
    <link srcID="12761" trgID="9281" rel="pRr" directed="false" shadow="true" shadowCol="127571" srcRow="3154" trgRow="574" color="EX-dark-red" />
    <link srcID="12761" trgID="8811" rel="pRr" directed="false" shadow="true" shadowCol="127572" srcRow="3154" trgRow="745" color="EX-pale-green" />
    <link srcID="12761" trgID="9048" rel="pRr" directed="false" shadow="true" shadowCol="127573" srcRow="3154" trgRow="931" color="EX-pale-blue" />
    <link srcID="12761" trgID="10567" rel="pRr" directed="false" shadow="true" shadowCol="127574" srcRow="3154" trgRow="1318" color="EX-dark-tan" />
    <link srcID="12761" trgID="10205" rel="pRr" directed="false" shadow="true" shadowCol="127575" srcRow="3154" trgRow="1534" color="EX-pale-blue-magenta" />
    <link srcID="12761" trgID="9002" rel="pRr" directed="false" shadow="true" shadowCol="127576" srcRow="3154" trgRow="1621" color="EX-pale-yellow orange" />
    <link srcID="9608" trgID="12761" rel="pRr" directed="false" shadow="true" shadowCol="127577" srcRow="1802" trgRow="3154" color="EX-medium-magenta" />
    <link srcID="12761" trgID="10569" rel="pRr" directed="false" shadow="true" shadowCol="127578" srcRow="3154" trgRow="1936" color="EX-pale-red" />
    <link srcID="12748" trgID="10450" rel="pRr" directed="false" shadow="true" shadowCol="127579" srcRow="3155" trgRow="572" color="EX-pale-cyan" />
    <link srcID="8251" trgID="12748" rel="pRr" directed="false" shadow="true" shadowCol="127580" srcRow="590" trgRow="3155" color="EX-pale-yellow-green" />
    <link srcID="12748" trgID="9190" rel="pRr" directed="false" shadow="true" shadowCol="127581" srcRow="3155" trgRow="622" color="EX-pale-purple" />
    <link srcID="9654" trgID="12748" rel="pRr" directed="false" shadow="true" shadowCol="127582" srcRow="628" trgRow="3155" color="EX-pale-magenta" />
    <link srcID="8846" trgID="12748" rel="pRr" directed="false" shadow="true" shadowCol="127583" srcRow="843" trgRow="3155" color="EX-pale-red-orange" />
    <link srcID="12748" trgID="9895" rel="pRr" directed="false" shadow="true" shadowCol="127584" srcRow="3155" trgRow="1049" color="EX-blue" />
    <link srcID="12748" trgID="9345" rel="pRr" directed="false" shadow="true" shadowCol="127585" srcRow="3155" trgRow="1188" color="EX-orange" />
    <link srcID="9874" trgID="12748" rel="pRr" directed="false" shadow="true" shadowCol="127586" srcRow="1204" trgRow="3155" color="EX-dark-cyan" />
    <link srcID="10250" trgID="12748" rel="pRr" directed="false" shadow="true" shadowCol="127587" srcRow="1417" trgRow="3155" color="EX-red" />
    <link srcID="12748" trgID="9075" rel="pRr" directed="false" shadow="true" shadowCol="127588" srcRow="3155" trgRow="1442" color="EX-dark-orange" />
    <link srcID="9608" trgID="12748" rel="pRr" directed="false" shadow="true" shadowCol="127589" srcRow="1802" trgRow="3155" color="EX-dark-gray-purple" />
    <link srcID="10480" trgID="12748" rel="pRr" directed="false" shadow="true" shadowCol="127590" srcRow="1819" trgRow="3155" color="EX-cyan" />
    <link srcID="9336" trgID="12748" rel="pRr" directed="false" shadow="true" shadowCol="127591" srcRow="1825" trgRow="3155" color="EX-yellow-orange" />
    <link srcID="9810" trgID="12748" rel="pRr" directed="false" shadow="true" shadowCol="127592" srcRow="1834" trgRow="3155" color="EX-pure-blue" />
    <link srcID="12748" trgID="8633" rel="pRr" directed="false" shadow="true" shadowCol="127593" srcRow="3155" trgRow="1849" color="EX-dark-yellow-green" />
    <link srcID="8627" trgID="12748" rel="pRr" directed="false" shadow="true" shadowCol="127594" srcRow="1894" trgRow="3155" color="EX-dark-magenta" />
    <link srcID="12748" trgID="8287" rel="pRr" directed="false" shadow="true" shadowCol="127595" srcRow="3155" trgRow="1930" color="EX-dark-green" />
    <link srcID="9783" trgID="12748" rel="pRr" directed="false" shadow="true" shadowCol="127596" srcRow="1935" trgRow="3155" color="EX-blue-magenta" />
    <link srcID="9273" trgID="12748" rel="pRr" directed="false" shadow="true" shadowCol="127597" srcRow="2014" trgRow="3155" color="EX-yellow-green" />
    <link srcID="9070" trgID="12748" rel="pRr" directed="false" shadow="true" shadowCol="127598" srcRow="2040" trgRow="3155" color="EX-magenta" />
    <link srcID="10155" trgID="12748" rel="pRr" directed="false" shadow="true" shadowCol="127599" srcRow="2064" trgRow="3155" color="EX-green" />
    <link srcID="12748" trgID="8712" rel="pRr" directed="false" shadow="true" shadowCol="127600" srcRow="3155" trgRow="2074" color="EX-yellow" />
    <link srcID="12748" trgID="8752" rel="pRr" directed="false" shadow="true" shadowCol="127601" srcRow="3155" trgRow="2075" color="EX-purple" />
    <link srcID="8582" trgID="12748" rel="pRr" directed="false" shadow="true" shadowCol="127602" srcRow="2120" trgRow="3155" color="EX-dark-purple" />
    <link srcID="9029" trgID="12748" rel="pRr" directed="false" shadow="true" shadowCol="127603" srcRow="2133" trgRow="3155" color="EX-dark-red" />
    <link srcID="12748" trgID="9189" rel="pRr" directed="false" shadow="true" shadowCol="127604" srcRow="3155" trgRow="2296" color="EX-pale-green" />
    <link srcID="12748" trgID="9263" rel="pRr" directed="false" shadow="true" shadowCol="127605" srcRow="3155" trgRow="2331" color="EX-pale-blue" />
    <link srcID="8955" trgID="12748" rel="pRr" directed="false" shadow="true" shadowCol="127606" srcRow="2366" trgRow="3155" color="EX-dark-tan" />
    <link srcID="10487" trgID="12748" rel="pRr" directed="false" shadow="true" shadowCol="127607" srcRow="2376" trgRow="3155" color="EX-pale-blue-magenta" />
    <link srcID="10686" trgID="10450" rel="pRr" directed="false" shadow="true" shadowCol="127608" srcRow="3156" trgRow="572" color="EX-pale-yellow orange" />
    <link srcID="10686" trgID="9654" rel="pRr" directed="false" shadow="true" shadowCol="127609" srcRow="3156" trgRow="628" color="EX-medium-magenta" />
    <link srcID="10418" trgID="10686" rel="pRr" directed="false" shadow="true" shadowCol="127610" srcRow="662" trgRow="3156" color="EX-pale-red" />
    <link srcID="8974" trgID="10686" rel="pRr" directed="false" shadow="true" shadowCol="127611" srcRow="1109" trgRow="3156" color="EX-pale-cyan" />
    <link srcID="10686" trgID="9972" rel="pRr" directed="false" shadow="true" shadowCol="127612" srcRow="3156" trgRow="1229" color="EX-pale-yellow-green" />
    <link srcID="10686" trgID="9765" rel="pRr" directed="false" shadow="true" shadowCol="127613" srcRow="3156" trgRow="1377" color="EX-pale-purple" />
    <link srcID="10686" trgID="8786" rel="pRr" directed="false" shadow="true" shadowCol="127614" srcRow="3156" trgRow="1503" color="EX-pale-magenta" />
    <link srcID="9608" trgID="10686" rel="pRr" directed="false" shadow="true" shadowCol="127615" srcRow="1802" trgRow="3156" color="EX-pale-red-orange" />
    <link srcID="10686" trgID="8447" rel="pRr" directed="false" shadow="true" shadowCol="127616" srcRow="3156" trgRow="1804" color="EX-blue" />
    <link srcID="10686" trgID="8576" rel="pRr" directed="false" shadow="true" shadowCol="127617" srcRow="3156" trgRow="1808" color="EX-orange" />
    <link srcID="10686" trgID="9505" rel="pRr" directed="false" shadow="true" shadowCol="127618" srcRow="3156" trgRow="1828" color="EX-dark-cyan" />
    <link srcID="10686" trgID="9517" rel="pRr" directed="false" shadow="true" shadowCol="127619" srcRow="3156" trgRow="1830" color="EX-red" />
    <link srcID="10686" trgID="8984" rel="pRr" directed="false" shadow="true" shadowCol="127620" srcRow="3156" trgRow="1868" color="EX-dark-orange" />
    <link srcID="10686" trgID="9279" rel="pRr" directed="false" shadow="true" shadowCol="127621" srcRow="3156" trgRow="1895" color="EX-dark-gray-purple" />
    <link srcID="10686" trgID="9672" rel="pRr" directed="false" shadow="true" shadowCol="127622" srcRow="3156" trgRow="1918" color="EX-cyan" />
    <link srcID="9320" trgID="10686" rel="pRr" directed="false" shadow="true" shadowCol="127623" srcRow="1921" trgRow="3156" color="EX-yellow-orange" />
    <link srcID="10686" trgID="10169" rel="pRr" directed="false" shadow="true" shadowCol="127624" srcRow="3156" trgRow="1937" color="EX-pure-blue" />
    <link srcID="10686" trgID="8616" rel="pRr" directed="false" shadow="true" shadowCol="127625" srcRow="3156" trgRow="1945" color="EX-dark-yellow-green" />
    <link srcID="10422" trgID="10686" rel="pRr" directed="false" shadow="true" shadowCol="127626" srcRow="1950" trgRow="3156" color="EX-dark-magenta" />
    <link srcID="8629" trgID="10686" rel="pRr" directed="false" shadow="true" shadowCol="127627" srcRow="1954" trgRow="3156" color="EX-dark-green" />
    <link srcID="10686" trgID="10253" rel="pRr" directed="false" shadow="true" shadowCol="127628" srcRow="3156" trgRow="1970" color="EX-blue-magenta" />
    <link srcID="10686" trgID="10437" rel="pRr" directed="false" shadow="true" shadowCol="127629" srcRow="3156" trgRow="1971" color="EX-yellow-green" />
    <link srcID="9815" trgID="10686" rel="pRr" directed="false" shadow="true" shadowCol="127630" srcRow="2072" trgRow="3156" color="EX-magenta" />
    <link srcID="10686" trgID="8268" rel="pRr" directed="false" shadow="true" shadowCol="127631" srcRow="3156" trgRow="2180" color="EX-green" />
    <link srcID="10686" trgID="8583" rel="pRr" directed="false" shadow="true" shadowCol="127632" srcRow="3156" trgRow="2190" color="EX-yellow" />
    <link srcID="10686" trgID="9970" rel="pRr" directed="false" shadow="true" shadowCol="127633" srcRow="3156" trgRow="2212" color="EX-purple" />
    <link srcID="10686" trgID="8830" rel="pRr" directed="false" shadow="true" shadowCol="127634" srcRow="3156" trgRow="2213" color="EX-dark-purple" />
    <link srcID="8482" trgID="10686" rel="pRr" directed="false" shadow="true" shadowCol="127635" srcRow="2271" trgRow="3156" color="EX-dark-red" />
    <link srcID="10686" trgID="10398" rel="pRr" directed="false" shadow="true" shadowCol="127636" srcRow="3156" trgRow="2305" color="EX-pale-green" />
    <link srcID="13386" trgID="9342" rel="pRr" directed="false" shadow="true" shadowCol="127637" srcRow="3157" trgRow="573" color="EX-pale-blue" />
    <link srcID="13386" trgID="9281" rel="pRr" directed="false" shadow="true" shadowCol="127638" srcRow="3157" trgRow="574" color="EX-dark-tan" />
    <link srcID="13386" trgID="8535" rel="pRr" directed="false" shadow="true" shadowCol="127639" srcRow="3157" trgRow="577" color="EX-pale-blue-magenta" />
    <link srcID="13386" trgID="10300" rel="pRr" directed="false" shadow="true" shadowCol="127640" srcRow="3157" trgRow="675" color="EX-pale-yellow orange" />
    <link srcID="13386" trgID="9340" rel="pRr" directed="false" shadow="true" shadowCol="127641" srcRow="3157" trgRow="716" color="EX-medium-magenta" />
    <link srcID="13386" trgID="8717" rel="pRr" directed="false" shadow="true" shadowCol="127642" srcRow="3157" trgRow="779" color="EX-pale-red" />
    <link srcID="13386" trgID="9576" rel="pRr" directed="false" shadow="true" shadowCol="127643" srcRow="3157" trgRow="813" color="EX-pale-cyan" />
    <link srcID="13386" trgID="10080" rel="pRr" directed="false" shadow="true" shadowCol="127644" srcRow="3157" trgRow="855" color="EX-pale-yellow-green" />
    <link srcID="13386" trgID="8731" rel="pRr" directed="false" shadow="true" shadowCol="127645" srcRow="3157" trgRow="934" color="EX-pale-purple" />
    <link srcID="13386" trgID="9919" rel="pRr" directed="false" shadow="true" shadowCol="127646" srcRow="3157" trgRow="940" color="EX-pale-magenta" />
    <link srcID="9603" trgID="13386" rel="pRr" directed="false" shadow="true" shadowCol="127647" srcRow="1003" trgRow="3157" color="EX-pale-red-orange" />
    <link srcID="8601" trgID="13386" rel="pRr" directed="false" shadow="true" shadowCol="127648" srcRow="1095" trgRow="3157" color="EX-blue" />
    <link srcID="13386" trgID="8622" rel="pRr" directed="false" shadow="true" shadowCol="127649" srcRow="3157" trgRow="1161" color="EX-orange" />
    <link srcID="9443" trgID="13386" rel="pRr" directed="false" shadow="true" shadowCol="127650" srcRow="1484" trgRow="3157" color="EX-dark-cyan" />
    <link srcID="13386" trgID="10490" rel="pRr" directed="false" shadow="true" shadowCol="127651" srcRow="3157" trgRow="1715" color="EX-red" />
    <link srcID="9608" trgID="13386" rel="pRr" directed="false" shadow="true" shadowCol="127652" srcRow="1802" trgRow="3157" color="EX-dark-orange" />
    <link srcID="13386" trgID="8447" rel="pRr" directed="false" shadow="true" shadowCol="127653" srcRow="3157" trgRow="1804" color="EX-dark-gray-purple" />
    <link srcID="8495" trgID="13386" rel="pRr" directed="false" shadow="true" shadowCol="127654" srcRow="1853" trgRow="3157" color="EX-cyan" />
    <link srcID="13386" trgID="8533" rel="pRr" directed="false" shadow="true" shadowCol="127655" srcRow="3157" trgRow="1922" color="EX-yellow-orange" />
    <link srcID="13386" trgID="8617" rel="pRr" directed="false" shadow="true" shadowCol="127656" srcRow="3157" trgRow="1943" color="EX-pure-blue" />
    <link srcID="13386" trgID="9346" rel="pRr" directed="false" shadow="true" shadowCol="127657" srcRow="3157" trgRow="1944" color="EX-dark-yellow-green" />
    <link srcID="13386" trgID="9690" rel="pRr" directed="false" shadow="true" shadowCol="127658" srcRow="3157" trgRow="1949" color="EX-dark-magenta" />
    <link srcID="13386" trgID="10426" rel="pRr" directed="false" shadow="true" shadowCol="127659" srcRow="3157" trgRow="1999" color="EX-dark-green" />
    <link srcID="13386" trgID="8961" rel="pRr" directed="false" shadow="true" shadowCol="127660" srcRow="3157" trgRow="2116" color="EX-blue-magenta" />
    <link srcID="13386" trgID="9222" rel="pRr" directed="false" shadow="true" shadowCol="127661" srcRow="3157" trgRow="2151" color="EX-yellow-green" />
    <link srcID="13386" trgID="10281" rel="pRr" directed="false" shadow="true" shadowCol="127662" srcRow="3157" trgRow="2321" color="EX-magenta" />
    <link srcID="9342" trgID="13292" rel="pRr" directed="false" shadow="true" shadowCol="127663" srcRow="573" trgRow="3158" color="EX-green" />
    <link srcID="13292" trgID="9281" rel="pRr" directed="false" shadow="true" shadowCol="127664" srcRow="3158" trgRow="574" color="EX-yellow" />
    <link srcID="13292" trgID="8535" rel="pRr" directed="false" shadow="true" shadowCol="127665" srcRow="3158" trgRow="577" color="EX-purple" />
    <link srcID="9713" trgID="13292" rel="pRr" directed="false" shadow="true" shadowCol="127666" srcRow="579" trgRow="3158" color="EX-dark-purple" />
    <link srcID="10040" trgID="13292" rel="pRr" directed="false" shadow="true" shadowCol="127667" srcRow="594" trgRow="3158" color="EX-dark-red" />
    <link srcID="9074" trgID="13292" rel="pRr" directed="false" shadow="true" shadowCol="127668" srcRow="611" trgRow="3158" color="EX-pale-green" />
    <link srcID="13292" trgID="10269" rel="pRr" directed="false" shadow="true" shadowCol="127669" srcRow="3158" trgRow="933" color="EX-pale-blue" />
    <link srcID="8418" trgID="13292" rel="pRr" directed="false" shadow="true" shadowCol="127670" srcRow="960" trgRow="3158" color="EX-dark-tan" />
    <link srcID="8270" trgID="13292" rel="pRr" directed="false" shadow="true" shadowCol="127671" srcRow="1010" trgRow="3158" color="EX-pale-blue-magenta" />
    <link srcID="8240" trgID="13292" rel="pRr" directed="false" shadow="true" shadowCol="127672" srcRow="1064" trgRow="3158" color="EX-pale-yellow orange" />
    <link srcID="10065" trgID="13292" rel="pRr" directed="false" shadow="true" shadowCol="127673" srcRow="1144" trgRow="3158" color="EX-medium-magenta" />
    <link srcID="10176" trgID="13292" rel="pRr" directed="false" shadow="true" shadowCol="127674" srcRow="1289" trgRow="3158" color="EX-pale-red" />
    <link srcID="10038" trgID="13292" rel="pRr" directed="false" shadow="true" shadowCol="127675" srcRow="1424" trgRow="3158" color="EX-pale-cyan" />
    <link srcID="9625" trgID="13292" rel="pRr" directed="false" shadow="true" shadowCol="127676" srcRow="1610" trgRow="3158" color="EX-pale-yellow-green" />
    <link srcID="8693" trgID="13292" rel="pRr" directed="false" shadow="true" shadowCol="127677" srcRow="1744" trgRow="3158" color="EX-pale-purple" />
    <link srcID="9608" trgID="13292" rel="pRr" directed="false" shadow="true" shadowCol="127678" srcRow="1802" trgRow="3158" color="EX-pale-magenta" />
    <link srcID="13292" trgID="8447" rel="pRr" directed="false" shadow="true" shadowCol="127679" srcRow="3158" trgRow="1804" color="EX-pale-red-orange" />
    <link srcID="13292" trgID="9224" rel="pRr" directed="false" shadow="true" shadowCol="127680" srcRow="3158" trgRow="1806" color="EX-blue" />
    <link srcID="13292" trgID="8576" rel="pRr" directed="false" shadow="true" shadowCol="127681" srcRow="3158" trgRow="1808" color="EX-orange" />
    <link srcID="10274" trgID="13292" rel="pRr" directed="false" shadow="true" shadowCol="127682" srcRow="1809" trgRow="3158" color="EX-dark-cyan" />
    <link srcID="8495" trgID="13292" rel="pRr" directed="false" shadow="true" shadowCol="127683" srcRow="1853" trgRow="3158" color="EX-red" />
    <link srcID="9309" trgID="13292" rel="pRr" directed="false" shadow="true" shadowCol="127684" srcRow="1869" trgRow="3158" color="EX-dark-orange" />
    <link srcID="9057" trgID="13292" rel="pRr" directed="false" shadow="true" shadowCol="127685" srcRow="1874" trgRow="3158" color="EX-dark-gray-purple" />
    <link srcID="9550" trgID="13292" rel="pRr" directed="false" shadow="true" shadowCol="127686" srcRow="1917" trgRow="3158" color="EX-cyan" />
    <link srcID="9320" trgID="13292" rel="pRr" directed="false" shadow="true" shadowCol="127687" srcRow="1921" trgRow="3158" color="EX-yellow-orange" />
    <link srcID="8533" trgID="13292" rel="pRr" directed="false" shadow="true" shadowCol="127688" srcRow="1922" trgRow="3158" color="EX-pure-blue" />
    <link srcID="9491" trgID="13292" rel="pRr" directed="false" shadow="true" shadowCol="127689" srcRow="1941" trgRow="3158" color="EX-dark-yellow-green" />
    <link srcID="8755" trgID="13292" rel="pRr" directed="false" shadow="true" shadowCol="127690" srcRow="1977" trgRow="3158" color="EX-dark-magenta" />
    <link srcID="10426" trgID="13292" rel="pRr" directed="false" shadow="true" shadowCol="127691" srcRow="1999" trgRow="3158" color="EX-dark-green" />
    <link srcID="10541" trgID="13292" rel="pRr" directed="false" shadow="true" shadowCol="127692" srcRow="2056" trgRow="3158" color="EX-blue-magenta" />
    <link srcID="8396" trgID="13292" rel="pRr" directed="false" shadow="true" shadowCol="127693" srcRow="2094" trgRow="3158" color="EX-yellow-green" />
    <link srcID="13292" trgID="9225" rel="pRr" directed="false" shadow="true" shadowCol="127694" srcRow="3158" trgRow="2145" color="EX-magenta" />
    <link srcID="10122" trgID="13292" rel="pRr" directed="false" shadow="true" shadowCol="127695" srcRow="2210" trgRow="3158" color="EX-green" />
    <link srcID="9235" trgID="13292" rel="pRr" directed="false" shadow="true" shadowCol="127696" srcRow="2355" trgRow="3158" color="EX-yellow" />
    <link srcID="8333" trgID="13292" rel="pRr" directed="false" shadow="true" shadowCol="127697" srcRow="2359" trgRow="3158" color="EX-purple" />
    <link srcID="9342" trgID="12367" rel="pRr" directed="false" shadow="true" shadowCol="127698" srcRow="573" trgRow="3159" color="EX-dark-purple" />
    <link srcID="12367" trgID="9281" rel="pRr" directed="false" shadow="true" shadowCol="127699" srcRow="3159" trgRow="574" color="EX-dark-red" />
    <link srcID="12367" trgID="8535" rel="pRr" directed="false" shadow="true" shadowCol="127700" srcRow="3159" trgRow="577" color="EX-pale-green" />
    <link srcID="9079" trgID="12367" rel="pRr" directed="false" shadow="true" shadowCol="127701" srcRow="595" trgRow="3159" color="EX-pale-blue" />
    <link srcID="12367" trgID="8715" rel="pRr" directed="false" shadow="true" shadowCol="127702" srcRow="3159" trgRow="620" color="EX-dark-tan" />
    <link srcID="12367" trgID="9654" rel="pRr" directed="false" shadow="true" shadowCol="127703" srcRow="3159" trgRow="628" color="EX-pale-blue-magenta" />
    <link srcID="12367" trgID="10486" rel="pRr" directed="false" shadow="true" shadowCol="127704" srcRow="3159" trgRow="846" color="EX-pale-yellow orange" />
    <link srcID="12367" trgID="8547" rel="pRr" directed="false" shadow="true" shadowCol="127705" srcRow="3159" trgRow="916" color="EX-medium-magenta" />
    <link srcID="12367" trgID="8898" rel="pRr" directed="false" shadow="true" shadowCol="127706" srcRow="3159" trgRow="1029" color="EX-pale-red" />
    <link srcID="12367" trgID="8826" rel="pRr" directed="false" shadow="true" shadowCol="127707" srcRow="3159" trgRow="1177" color="EX-pale-cyan" />
    <link srcID="12367" trgID="9254" rel="pRr" directed="false" shadow="true" shadowCol="127708" srcRow="3159" trgRow="1221" color="EX-pale-yellow-green" />
    <link srcID="10570" trgID="12367" rel="pRr" directed="false" shadow="true" shadowCol="127709" srcRow="1311" trgRow="3159" color="EX-pale-purple" />
    <link srcID="10476" trgID="12367" rel="pRr" directed="false" shadow="true" shadowCol="127710" srcRow="1382" trgRow="3159" color="EX-pale-magenta" />
    <link srcID="10250" trgID="12367" rel="pRr" directed="false" shadow="true" shadowCol="127711" srcRow="1417" trgRow="3159" color="EX-pale-red-orange" />
    <link srcID="12367" trgID="9565" rel="pRr" directed="false" shadow="true" shadowCol="127712" srcRow="3159" trgRow="1636" color="EX-blue" />
    <link srcID="8693" trgID="12367" rel="pRr" directed="false" shadow="true" shadowCol="127713" srcRow="1744" trgRow="3159" color="EX-orange" />
    <link srcID="10360" trgID="12367" rel="pRr" directed="false" shadow="true" shadowCol="127714" srcRow="1745" trgRow="3159" color="EX-dark-cyan" />
    <link srcID="12367" trgID="8236" rel="pRr" directed="false" shadow="true" shadowCol="127715" srcRow="3159" trgRow="1803" color="EX-red" />
    <link srcID="9320" trgID="12367" rel="pRr" directed="false" shadow="true" shadowCol="127716" srcRow="1921" trgRow="3159" color="EX-dark-orange" />
    <link srcID="8533" trgID="12367" rel="pRr" directed="false" shadow="true" shadowCol="127717" srcRow="1922" trgRow="3159" color="EX-dark-gray-purple" />
    <link srcID="9319" trgID="12367" rel="pRr" directed="false" shadow="true" shadowCol="127718" srcRow="2174" trgRow="3159" color="EX-cyan" />
    <link srcID="12367" trgID="10230" rel="pRr" directed="false" shadow="true" shadowCol="127719" srcRow="3159" trgRow="2242" color="EX-yellow-orange" />
    <link srcID="8748" trgID="12367" rel="pRr" directed="false" shadow="true" shadowCol="127720" srcRow="2365" trgRow="3159" color="EX-pure-blue" />
    <link srcID="9342" trgID="11312" rel="pRr" directed="false" shadow="true" shadowCol="127721" srcRow="573" trgRow="3160" color="EX-dark-yellow-green" />
    <link srcID="9281" trgID="11312" rel="pRr" directed="false" shadow="true" shadowCol="127722" srcRow="574" trgRow="3160" color="EX-dark-magenta" />
    <link srcID="8535" trgID="11312" rel="pRr" directed="false" shadow="true" shadowCol="127723" srcRow="577" trgRow="3160" color="EX-dark-green" />
    <link srcID="9036" trgID="11312" rel="pRr" directed="false" shadow="true" shadowCol="127724" srcRow="654" trgRow="3160" color="EX-blue-magenta" />
    <link srcID="11312" trgID="9047" rel="pRr" directed="false" shadow="true" shadowCol="127725" srcRow="3160" trgRow="735" color="EX-yellow-green" />
    <link srcID="9597" trgID="11312" rel="pRr" directed="false" shadow="true" shadowCol="127726" srcRow="815" trgRow="3160" color="EX-magenta" />
    <link srcID="9048" trgID="11312" rel="pRr" directed="false" shadow="true" shadowCol="127727" srcRow="931" trgRow="3160" color="EX-green" />
    <link srcID="9433" trgID="11312" rel="pRr" directed="false" shadow="true" shadowCol="127728" srcRow="966" trgRow="3160" color="EX-yellow" />
    <link srcID="9585" trgID="11312" rel="pRr" directed="false" shadow="true" shadowCol="127729" srcRow="984" trgRow="3160" color="EX-purple" />
    <link srcID="11312" trgID="10126" rel="pRr" directed="false" shadow="true" shadowCol="127730" srcRow="3160" trgRow="1114" color="EX-dark-purple" />
    <link srcID="11312" trgID="10095" rel="pRr" directed="false" shadow="true" shadowCol="127731" srcRow="3160" trgRow="1262" color="EX-dark-red" />
    <link srcID="9630" trgID="11312" rel="pRr" directed="false" shadow="true" shadowCol="127732" srcRow="1307" trgRow="3160" color="EX-pale-green" />
    <link srcID="10503" trgID="11312" rel="pRr" directed="false" shadow="true" shadowCol="127733" srcRow="1351" trgRow="3160" color="EX-pale-blue" />
    <link srcID="9481" trgID="11312" rel="pRr" directed="false" shadow="true" shadowCol="127734" srcRow="1355" trgRow="3160" color="EX-dark-tan" />
    <link srcID="8328" trgID="11312" rel="pRr" directed="false" shadow="true" shadowCol="127735" srcRow="1419" trgRow="3160" color="EX-pale-blue-magenta" />
    <link srcID="9570" trgID="11312" rel="pRr" directed="false" shadow="true" shadowCol="127736" srcRow="1425" trgRow="3160" color="EX-pale-yellow orange" />
    <link srcID="9398" trgID="11312" rel="pRr" directed="false" shadow="true" shadowCol="127737" srcRow="1455" trgRow="3160" color="EX-medium-magenta" />
    <link srcID="9692" trgID="11312" rel="pRr" directed="false" shadow="true" shadowCol="127738" srcRow="1525" trgRow="3160" color="EX-pale-red" />
    <link srcID="8950" trgID="11312" rel="pRr" directed="false" shadow="true" shadowCol="127739" srcRow="1878" trgRow="3160" color="EX-pale-cyan" />
    <link srcID="9554" trgID="11312" rel="pRr" directed="false" shadow="true" shadowCol="127740" srcRow="1882" trgRow="3160" color="EX-pale-yellow-green" />
    <link srcID="8533" trgID="11312" rel="pRr" directed="false" shadow="true" shadowCol="127741" srcRow="1922" trgRow="3160" color="EX-pale-purple" />
    <link srcID="8334" trgID="11312" rel="pRr" directed="false" shadow="true" shadowCol="127742" srcRow="2093" trgRow="3160" color="EX-pale-magenta" />
    <link srcID="11312" trgID="8653" rel="pRr" directed="false" shadow="true" shadowCol="127743" srcRow="3160" trgRow="2143" color="EX-pale-red-orange" />
    <link srcID="10282" trgID="11312" rel="pRr" directed="false" shadow="true" shadowCol="127744" srcRow="2327" trgRow="3160" color="EX-blue" />
    <link srcID="9342" trgID="13269" rel="pRr" directed="false" shadow="true" shadowCol="127745" srcRow="573" trgRow="3161" color="EX-orange" />
    <link srcID="9281" trgID="13269" rel="pRr" directed="false" shadow="true" shadowCol="127746" srcRow="574" trgRow="3161" color="EX-dark-cyan" />
    <link srcID="8948" trgID="13269" rel="pRr" directed="false" shadow="true" shadowCol="127747" srcRow="640" trgRow="3161" color="EX-red" />
    <link srcID="8773" trgID="13269" rel="pRr" directed="false" shadow="true" shadowCol="127748" srcRow="919" trgRow="3161" color="EX-dark-orange" />
    <link srcID="9946" trgID="13269" rel="pRr" directed="false" shadow="true" shadowCol="127749" srcRow="1152" trgRow="3161" color="EX-dark-gray-purple" />
    <link srcID="9198" trgID="13269" rel="pRr" directed="false" shadow="true" shadowCol="127750" srcRow="1298" trgRow="3161" color="EX-cyan" />
    <link srcID="9870" trgID="13269" rel="pRr" directed="false" shadow="true" shadowCol="127751" srcRow="1301" trgRow="3161" color="EX-yellow-orange" />
    <link srcID="9423" trgID="13269" rel="pRr" directed="false" shadow="true" shadowCol="127752" srcRow="1353" trgRow="3161" color="EX-pure-blue" />
    <link srcID="10476" trgID="13269" rel="pRr" directed="false" shadow="true" shadowCol="127753" srcRow="1382" trgRow="3161" color="EX-dark-yellow-green" />
    <link srcID="10024" trgID="13269" rel="pRr" directed="false" shadow="true" shadowCol="127754" srcRow="1432" trgRow="3161" color="EX-dark-magenta" />
    <link srcID="10101" trgID="13269" rel="pRr" directed="false" shadow="true" shadowCol="127755" srcRow="1454" trgRow="3161" color="EX-dark-green" />
    <link srcID="9608" trgID="13269" rel="pRr" directed="false" shadow="true" shadowCol="127756" srcRow="1802" trgRow="3161" color="EX-blue-magenta" />
    <link srcID="8447" trgID="13269" rel="pRr" directed="false" shadow="true" shadowCol="127757" srcRow="1804" trgRow="3161" color="EX-yellow-green" />
    <link srcID="8421" trgID="13269" rel="pRr" directed="false" shadow="true" shadowCol="127758" srcRow="1807" trgRow="3161" color="EX-magenta" />
    <link srcID="10274" trgID="13269" rel="pRr" directed="false" shadow="true" shadowCol="127759" srcRow="1809" trgRow="3161" color="EX-green" />
    <link srcID="10198" trgID="13269" rel="pRr" directed="false" shadow="true" shadowCol="127760" srcRow="1824" trgRow="3161" color="EX-yellow" />
    <link srcID="9203" trgID="13269" rel="pRr" directed="false" shadow="true" shadowCol="127761" srcRow="1851" trgRow="3161" color="EX-purple" />
    <link srcID="9320" trgID="13269" rel="pRr" directed="false" shadow="true" shadowCol="127762" srcRow="1921" trgRow="3161" color="EX-dark-purple" />
    <link srcID="9231" trgID="13269" rel="pRr" directed="false" shadow="true" shadowCol="127763" srcRow="1953" trgRow="3161" color="EX-dark-red" />
    <link srcID="10428" trgID="13269" rel="pRr" directed="false" shadow="true" shadowCol="127764" srcRow="1960" trgRow="3161" color="EX-pale-green" />
    <link srcID="9662" trgID="13269" rel="pRr" directed="false" shadow="true" shadowCol="127765" srcRow="1969" trgRow="3161" color="EX-pale-blue" />
    <link srcID="9236" trgID="13269" rel="pRr" directed="false" shadow="true" shadowCol="127766" srcRow="2070" trgRow="3161" color="EX-dark-tan" />
    <link srcID="8487" trgID="13269" rel="pRr" directed="false" shadow="true" shadowCol="127767" srcRow="2102" trgRow="3161" color="EX-pale-blue-magenta" />
    <link srcID="8564" trgID="13269" rel="pRr" directed="false" shadow="true" shadowCol="127768" srcRow="2128" trgRow="3161" color="EX-pale-yellow orange" />
    <link srcID="9225" trgID="13269" rel="pRr" directed="false" shadow="true" shadowCol="127769" srcRow="2145" trgRow="3161" color="EX-medium-magenta" />
    <link srcID="8830" trgID="13269" rel="pRr" directed="false" shadow="true" shadowCol="127770" srcRow="2213" trgRow="3161" color="EX-pale-red" />
    <link srcID="8531" trgID="13269" rel="pRr" directed="false" shadow="true" shadowCol="127771" srcRow="2259" trgRow="3161" color="EX-pale-cyan" />
    <link srcID="8904" trgID="13269" rel="pRr" directed="false" shadow="true" shadowCol="127772" srcRow="2260" trgRow="3161" color="EX-pale-yellow-green" />
    <link srcID="8563" trgID="13269" rel="pRr" directed="false" shadow="true" shadowCol="127773" srcRow="2261" trgRow="3161" color="EX-pale-purple" />
    <link srcID="12038" trgID="9342" rel="pRr" directed="false" shadow="true" shadowCol="127774" srcRow="3162" trgRow="573" color="EX-pale-magenta" />
    <link srcID="12038" trgID="9281" rel="pRr" directed="false" shadow="true" shadowCol="127775" srcRow="3162" trgRow="574" color="EX-pale-red-orange" />
    <link srcID="12038" trgID="8535" rel="pRr" directed="false" shadow="true" shadowCol="127776" srcRow="3162" trgRow="577" color="EX-blue" />
    <link srcID="12038" trgID="9654" rel="pRr" directed="false" shadow="true" shadowCol="127777" srcRow="3162" trgRow="628" color="EX-orange" />
    <link srcID="12038" trgID="9875" rel="pRr" directed="false" shadow="true" shadowCol="127778" srcRow="3162" trgRow="629" color="EX-dark-cyan" />
    <link srcID="12038" trgID="8943" rel="pRr" directed="false" shadow="true" shadowCol="127779" srcRow="3162" trgRow="634" color="EX-red" />
    <link srcID="8884" trgID="12038" rel="pRr" directed="false" shadow="true" shadowCol="127780" srcRow="636" trgRow="3162" color="EX-dark-orange" />
    <link srcID="12038" trgID="9887" rel="pRr" directed="false" shadow="true" shadowCol="127781" srcRow="3162" trgRow="754" color="EX-dark-gray-purple" />
    <link srcID="12038" trgID="8322" rel="pRr" directed="false" shadow="true" shadowCol="127782" srcRow="3162" trgRow="957" color="EX-cyan" />
    <link srcID="12038" trgID="8294" rel="pRr" directed="false" shadow="true" shadowCol="127783" srcRow="3162" trgRow="1004" color="EX-yellow-orange" />
    <link srcID="12038" trgID="10572" rel="pRr" directed="false" shadow="true" shadowCol="127784" srcRow="3162" trgRow="1031" color="EX-pure-blue" />
    <link srcID="12038" trgID="9470" rel="pRr" directed="false" shadow="true" shadowCol="127785" srcRow="3162" trgRow="1151" color="EX-dark-yellow-green" />
    <link srcID="10207" trgID="12038" rel="pRr" directed="false" shadow="true" shadowCol="127786" srcRow="1218" trgRow="3162" color="EX-dark-magenta" />
    <link srcID="10166" trgID="12038" rel="pRr" directed="false" shadow="true" shadowCol="127787" srcRow="1284" trgRow="3162" color="EX-dark-green" />
    <link srcID="12038" trgID="10214" rel="pRr" directed="false" shadow="true" shadowCol="127788" srcRow="3162" trgRow="1295" color="EX-blue-magenta" />
    <link srcID="12038" trgID="10043" rel="pRr" directed="false" shadow="true" shadowCol="127789" srcRow="3162" trgRow="1338" color="EX-yellow-green" />
    <link srcID="12038" trgID="9463" rel="pRr" directed="false" shadow="true" shadowCol="127790" srcRow="3162" trgRow="1347" color="EX-magenta" />
    <link srcID="12038" trgID="9894" rel="pRr" directed="false" shadow="true" shadowCol="127791" srcRow="3162" trgRow="1352" color="EX-green" />
    <link srcID="12038" trgID="9455" rel="pRr" directed="false" shadow="true" shadowCol="127792" srcRow="3162" trgRow="1409" color="EX-yellow" />
    <link srcID="12038" trgID="9419" rel="pRr" directed="false" shadow="true" shadowCol="127793" srcRow="3162" trgRow="1411" color="EX-purple" />
    <link srcID="12038" trgID="9666" rel="pRr" directed="false" shadow="true" shadowCol="127794" srcRow="3162" trgRow="1421" color="EX-dark-purple" />
    <link srcID="12038" trgID="9450" rel="pRr" directed="false" shadow="true" shadowCol="127795" srcRow="3162" trgRow="1496" color="EX-dark-red" />
    <link srcID="8693" trgID="12038" rel="pRr" directed="false" shadow="true" shadowCol="127796" srcRow="1744" trgRow="3162" color="EX-pale-green" />
    <link srcID="12038" trgID="8236" rel="pRr" directed="false" shadow="true" shadowCol="127797" srcRow="3162" trgRow="1803" color="EX-pale-blue" />
    <link srcID="12038" trgID="8447" rel="pRr" directed="false" shadow="true" shadowCol="127798" srcRow="3162" trgRow="1804" color="EX-dark-tan" />
    <link srcID="12038" trgID="9224" rel="pRr" directed="false" shadow="true" shadowCol="127799" srcRow="3162" trgRow="1806" color="EX-pale-blue-magenta" />
    <link srcID="12038" trgID="8576" rel="pRr" directed="false" shadow="true" shadowCol="127800" srcRow="3162" trgRow="1808" color="EX-pale-yellow orange" />
    <link srcID="12038" trgID="8250" rel="pRr" directed="false" shadow="true" shadowCol="127801" srcRow="3162" trgRow="1815" color="EX-medium-magenta" />
    <link srcID="12038" trgID="10443" rel="pRr" directed="false" shadow="true" shadowCol="127802" srcRow="3162" trgRow="1818" color="EX-pale-red" />
    <link srcID="12038" trgID="8405" rel="pRr" directed="false" shadow="true" shadowCol="127803" srcRow="3162" trgRow="1821" color="EX-pale-cyan" />
    <link srcID="12038" trgID="10198" rel="pRr" directed="false" shadow="true" shadowCol="127804" srcRow="3162" trgRow="1824" color="EX-pale-yellow-green" />
    <link srcID="12038" trgID="9241" rel="pRr" directed="false" shadow="true" shadowCol="127805" srcRow="3162" trgRow="1837" color="EX-pale-purple" />
    <link srcID="9211" trgID="12038" rel="pRr" directed="false" shadow="true" shadowCol="127806" srcRow="1842" trgRow="3162" color="EX-pale-magenta" />
    <link srcID="12038" trgID="9267" rel="pRr" directed="false" shadow="true" shadowCol="127807" srcRow="3162" trgRow="1855" color="EX-pale-red-orange" />
    <link srcID="12038" trgID="9483" rel="pRr" directed="false" shadow="true" shadowCol="127808" srcRow="3162" trgRow="1873" color="EX-blue" />
    <link srcID="12038" trgID="9550" rel="pRr" directed="false" shadow="true" shadowCol="127809" srcRow="3162" trgRow="1917" color="EX-orange" />
    <link srcID="12038" trgID="8533" rel="pRr" directed="false" shadow="true" shadowCol="127810" srcRow="3162" trgRow="1922" color="EX-dark-cyan" />
    <link srcID="12038" trgID="8483" rel="pRr" directed="false" shadow="true" shadowCol="127811" srcRow="3162" trgRow="1923" color="EX-red" />
    <link srcID="12038" trgID="8755" rel="pRr" directed="false" shadow="true" shadowCol="127812" srcRow="3162" trgRow="1977" color="EX-dark-orange" />
    <link srcID="12038" trgID="10359" rel="pRr" directed="false" shadow="true" shadowCol="127813" srcRow="3162" trgRow="2136" color="EX-dark-gray-purple" />
    <link srcID="12038" trgID="9225" rel="pRr" directed="false" shadow="true" shadowCol="127814" srcRow="3162" trgRow="2145" color="EX-cyan" />
    <link srcID="12038" trgID="10477" rel="pRr" directed="false" shadow="true" shadowCol="127815" srcRow="3162" trgRow="2199" color="EX-yellow-orange" />
    <link srcID="9619" trgID="12038" rel="pRr" directed="false" shadow="true" shadowCol="127816" srcRow="2278" trgRow="3162" color="EX-pure-blue" />
    <link srcID="9342" trgID="12916" rel="pRr" directed="false" shadow="true" shadowCol="127817" srcRow="573" trgRow="3163" color="EX-dark-yellow-green" />
    <link srcID="12916" trgID="9281" rel="pRr" directed="false" shadow="true" shadowCol="127818" srcRow="3163" trgRow="574" color="EX-dark-magenta" />
    <link srcID="12916" trgID="9955" rel="pRr" directed="false" shadow="true" shadowCol="127819" srcRow="3163" trgRow="592" color="EX-dark-green" />
    <link srcID="12916" trgID="8704" rel="pRr" directed="false" shadow="true" shadowCol="127820" srcRow="3163" trgRow="621" color="EX-blue-magenta" />
    <link srcID="12916" trgID="9190" rel="pRr" directed="false" shadow="true" shadowCol="127821" srcRow="3163" trgRow="622" color="EX-yellow-green" />
    <link srcID="9654" trgID="12916" rel="pRr" directed="false" shadow="true" shadowCol="127822" srcRow="628" trgRow="3163" color="EX-magenta" />
    <link srcID="8785" trgID="12916" rel="pRr" directed="false" shadow="true" shadowCol="127823" srcRow="902" trgRow="3163" color="EX-green" />
    <link srcID="10074" trgID="12916" rel="pRr" directed="false" shadow="true" shadowCol="127824" srcRow="1037" trgRow="3163" color="EX-yellow" />
    <link srcID="9855" trgID="12916" rel="pRr" directed="false" shadow="true" shadowCol="127825" srcRow="1074" trgRow="3163" color="EX-purple" />
    <link srcID="8297" trgID="12916" rel="pRr" directed="false" shadow="true" shadowCol="127826" srcRow="1108" trgRow="3163" color="EX-dark-purple" />
    <link srcID="8831" trgID="12916" rel="pRr" directed="false" shadow="true" shadowCol="127827" srcRow="1217" trgRow="3163" color="EX-dark-red" />
    <link srcID="10512" trgID="12916" rel="pRr" directed="false" shadow="true" shadowCol="127828" srcRow="1376" trgRow="3163" color="EX-pale-green" />
    <link srcID="12916" trgID="10517" rel="pRr" directed="false" shadow="true" shadowCol="127829" srcRow="3163" trgRow="1391" color="EX-pale-blue" />
    <link srcID="12916" trgID="10545" rel="pRr" directed="false" shadow="true" shadowCol="127830" srcRow="3163" trgRow="1473" color="EX-dark-tan" />
    <link srcID="9608" trgID="12916" rel="pRr" directed="false" shadow="true" shadowCol="127831" srcRow="1802" trgRow="3163" color="EX-pale-blue-magenta" />
    <link srcID="12916" trgID="8447" rel="pRr" directed="false" shadow="true" shadowCol="127832" srcRow="3163" trgRow="1804" color="EX-pale-yellow orange" />
    <link srcID="9261" trgID="12916" rel="pRr" directed="false" shadow="true" shadowCol="127833" srcRow="1805" trgRow="3163" color="EX-medium-magenta" />
    <link srcID="8421" trgID="12916" rel="pRr" directed="false" shadow="true" shadowCol="127834" srcRow="1807" trgRow="3163" color="EX-pale-red" />
    <link srcID="10274" trgID="12916" rel="pRr" directed="false" shadow="true" shadowCol="127835" srcRow="1809" trgRow="3163" color="EX-pale-cyan" />
    <link srcID="10157" trgID="12916" rel="pRr" directed="false" shadow="true" shadowCol="127836" srcRow="1872" trgRow="3163" color="EX-pale-yellow-green" />
    <link srcID="12916" trgID="8287" rel="pRr" directed="false" shadow="true" shadowCol="127837" srcRow="3163" trgRow="1930" color="EX-pale-purple" />
    <link srcID="12916" trgID="8854" rel="pRr" directed="false" shadow="true" shadowCol="127838" srcRow="3163" trgRow="1932" color="EX-pale-magenta" />
    <link srcID="9783" trgID="12916" rel="pRr" directed="false" shadow="true" shadowCol="127839" srcRow="1935" trgRow="3163" color="EX-pale-red-orange" />
    <link srcID="8371" trgID="12916" rel="pRr" directed="false" shadow="true" shadowCol="127840" srcRow="2010" trgRow="3163" color="EX-blue" />
    <link srcID="9285" trgID="12916" rel="pRr" directed="false" shadow="true" shadowCol="127841" srcRow="2132" trgRow="3163" color="EX-orange" />
    <link srcID="10228" trgID="12916" rel="pRr" directed="false" shadow="true" shadowCol="127842" srcRow="2177" trgRow="3163" color="EX-dark-cyan" />
    <link srcID="10447" trgID="12916" rel="pRr" directed="false" shadow="true" shadowCol="127843" srcRow="2188" trgRow="3163" color="EX-red" />
    <link srcID="8609" trgID="12916" rel="pRr" directed="false" shadow="true" shadowCol="127844" srcRow="2191" trgRow="3163" color="EX-dark-orange" />
    <link srcID="12916" trgID="9796" rel="pRr" directed="false" shadow="true" shadowCol="127845" srcRow="3163" trgRow="2192" color="EX-dark-gray-purple" />
    <link srcID="12916" trgID="10200" rel="pRr" directed="false" shadow="true" shadowCol="127846" srcRow="3163" trgRow="2193" color="EX-cyan" />
    <link srcID="9072" trgID="12916" rel="pRr" directed="false" shadow="true" shadowCol="127847" srcRow="2194" trgRow="3163" color="EX-yellow-orange" />
    <link srcID="9263" trgID="12916" rel="pRr" directed="false" shadow="true" shadowCol="127848" srcRow="2331" trgRow="3163" color="EX-pure-blue" />
    <link srcID="10105" trgID="12916" rel="pRr" directed="false" shadow="true" shadowCol="127849" srcRow="2351" trgRow="3163" color="EX-dark-yellow-green" />
    <link srcID="9797" trgID="12916" rel="pRr" directed="false" shadow="true" shadowCol="127850" srcRow="2352" trgRow="3163" color="EX-dark-magenta" />
    <link srcID="9342" trgID="11999" rel="pRr" directed="false" shadow="true" shadowCol="127851" srcRow="573" trgRow="3164" color="EX-dark-green" />
    <link srcID="11999" trgID="9281" rel="pRr" directed="false" shadow="true" shadowCol="127852" srcRow="3164" trgRow="574" color="EX-blue-magenta" />
    <link srcID="8367" trgID="11999" rel="pRr" directed="false" shadow="true" shadowCol="127853" srcRow="575" trgRow="3164" color="EX-yellow-green" />
    <link srcID="11999" trgID="8535" rel="pRr" directed="false" shadow="true" shadowCol="127854" srcRow="3164" trgRow="577" color="EX-magenta" />
    <link srcID="11999" trgID="9955" rel="pRr" directed="false" shadow="true" shadowCol="127855" srcRow="3164" trgRow="592" color="EX-green" />
    <link srcID="9566" trgID="11999" rel="pRr" directed="false" shadow="true" shadowCol="127856" srcRow="605" trgRow="3164" color="EX-yellow" />
    <link srcID="9654" trgID="11999" rel="pRr" directed="false" shadow="true" shadowCol="127857" srcRow="628" trgRow="3164" color="EX-purple" />
    <link srcID="11999" trgID="9823" rel="pRr" directed="false" shadow="true" shadowCol="127858" srcRow="3164" trgRow="641" color="EX-dark-purple" />
    <link srcID="11999" trgID="8730" rel="pRr" directed="false" shadow="true" shadowCol="127859" srcRow="3164" trgRow="860" color="EX-dark-red" />
    <link srcID="11999" trgID="10255" rel="pRr" directed="false" shadow="true" shadowCol="127860" srcRow="3164" trgRow="1053" color="EX-pale-green" />
    <link srcID="8833" trgID="11999" rel="pRr" directed="false" shadow="true" shadowCol="127861" srcRow="1237" trgRow="3164" color="EX-pale-blue" />
    <link srcID="10053" trgID="11999" rel="pRr" directed="false" shadow="true" shadowCol="127862" srcRow="1302" trgRow="3164" color="EX-dark-tan" />
    <link srcID="11999" trgID="8236" rel="pRr" directed="false" shadow="true" shadowCol="127863" srcRow="3164" trgRow="1803" color="EX-pale-blue-magenta" />
    <link srcID="9166" trgID="11999" rel="pRr" directed="false" shadow="true" shadowCol="127864" srcRow="1810" trgRow="3164" color="EX-pale-yellow orange" />
    <link srcID="8677" trgID="11999" rel="pRr" directed="false" shadow="true" shadowCol="127865" srcRow="1811" trgRow="3164" color="EX-medium-magenta" />
    <link srcID="8495" trgID="11999" rel="pRr" directed="false" shadow="true" shadowCol="127866" srcRow="1853" trgRow="3164" color="EX-pale-red" />
    <link srcID="9119" trgID="11999" rel="pRr" directed="false" shadow="true" shadowCol="127867" srcRow="1854" trgRow="3164" color="EX-pale-cyan" />
    <link srcID="8533" trgID="11999" rel="pRr" directed="false" shadow="true" shadowCol="127868" srcRow="1922" trgRow="3164" color="EX-pale-yellow-green" />
    <link srcID="9387" trgID="11999" rel="pRr" directed="false" shadow="true" shadowCol="127869" srcRow="1927" trgRow="3164" color="EX-pale-purple" />
    <link srcID="10111" trgID="11999" rel="pRr" directed="false" shadow="true" shadowCol="127870" srcRow="1934" trgRow="3164" color="EX-pale-magenta" />
    <link srcID="8364" trgID="11999" rel="pRr" directed="false" shadow="true" shadowCol="127871" srcRow="1938" trgRow="3164" color="EX-pale-red-orange" />
    <link srcID="8584" trgID="11999" rel="pRr" directed="false" shadow="true" shadowCol="127872" srcRow="1963" trgRow="3164" color="EX-blue" />
    <link srcID="9284" trgID="11999" rel="pRr" directed="false" shadow="true" shadowCol="127873" srcRow="2022" trgRow="3164" color="EX-orange" />
    <link srcID="10397" trgID="11999" rel="pRr" directed="false" shadow="true" shadowCol="127874" srcRow="2028" trgRow="3164" color="EX-dark-cyan" />
    <link srcID="10497" trgID="11999" rel="pRr" directed="false" shadow="true" shadowCol="127875" srcRow="2108" trgRow="3164" color="EX-red" />
    <link srcID="9670" trgID="11999" rel="pRr" directed="false" shadow="true" shadowCol="127876" srcRow="2137" trgRow="3164" color="EX-dark-orange" />
    <link srcID="9225" trgID="11999" rel="pRr" directed="false" shadow="true" shadowCol="127877" srcRow="2145" trgRow="3164" color="EX-dark-gray-purple" />
    <link srcID="11999" trgID="10420" rel="pRr" directed="false" shadow="true" shadowCol="127878" srcRow="3164" trgRow="2160" color="EX-cyan" />
    <link srcID="10228" trgID="11999" rel="pRr" directed="false" shadow="true" shadowCol="127879" srcRow="2177" trgRow="3164" color="EX-yellow-orange" />
    <link srcID="9958" trgID="11999" rel="pRr" directed="false" shadow="true" shadowCol="127880" srcRow="2277" trgRow="3164" color="EX-pure-blue" />
    <link srcID="8241" trgID="11999" rel="pRr" directed="false" shadow="true" shadowCol="127881" srcRow="2293" trgRow="3164" color="EX-dark-yellow-green" />
    <link srcID="8741" trgID="11999" rel="pRr" directed="false" shadow="true" shadowCol="127882" srcRow="2299" trgRow="3164" color="EX-dark-magenta" />
    <link srcID="10398" trgID="11999" rel="pRr" directed="false" shadow="true" shadowCol="127883" srcRow="2305" trgRow="3164" color="EX-dark-green" />
    <link srcID="9634" trgID="11999" rel="pRr" directed="false" shadow="true" shadowCol="127884" srcRow="2306" trgRow="3164" color="EX-blue-magenta" />
    <link srcID="10296" trgID="11999" rel="pRr" directed="false" shadow="true" shadowCol="127885" srcRow="2311" trgRow="3164" color="EX-yellow-green" />
    <link srcID="9342" trgID="11976" rel="pRr" directed="false" shadow="true" shadowCol="127886" srcRow="573" trgRow="3165" color="EX-magenta" />
    <link srcID="11976" trgID="9281" rel="pRr" directed="false" shadow="true" shadowCol="127887" srcRow="3165" trgRow="574" color="EX-green" />
    <link srcID="11976" trgID="8535" rel="pRr" directed="false" shadow="true" shadowCol="127888" srcRow="3165" trgRow="577" color="EX-yellow" />
    <link srcID="11976" trgID="9955" rel="pRr" directed="false" shadow="true" shadowCol="127889" srcRow="3165" trgRow="592" color="EX-purple" />
    <link srcID="8307" trgID="11976" rel="pRr" directed="false" shadow="true" shadowCol="127890" srcRow="606" trgRow="3165" color="EX-dark-purple" />
    <link srcID="11976" trgID="10116" rel="pRr" directed="false" shadow="true" shadowCol="127891" srcRow="3165" trgRow="614" color="EX-dark-red" />
    <link srcID="10363" trgID="11976" rel="pRr" directed="false" shadow="true" shadowCol="127892" srcRow="623" trgRow="3165" color="EX-pale-green" />
    <link srcID="11976" trgID="9823" rel="pRr" directed="false" shadow="true" shadowCol="127893" srcRow="3165" trgRow="641" color="EX-pale-blue" />
    <link srcID="11976" trgID="10439" rel="pRr" directed="false" shadow="true" shadowCol="127894" srcRow="3165" trgRow="900" color="EX-dark-tan" />
    <link srcID="11976" trgID="8322" rel="pRr" directed="false" shadow="true" shadowCol="127895" srcRow="3165" trgRow="957" color="EX-pale-blue-magenta" />
    <link srcID="11976" trgID="10255" rel="pRr" directed="false" shadow="true" shadowCol="127896" srcRow="3165" trgRow="1053" color="EX-pale-yellow orange" />
    <link srcID="8215" trgID="11976" rel="pRr" directed="false" shadow="true" shadowCol="127897" srcRow="1057" trgRow="3165" color="EX-medium-magenta" />
    <link srcID="8601" trgID="11976" rel="pRr" directed="false" shadow="true" shadowCol="127898" srcRow="1095" trgRow="3165" color="EX-pale-red" />
    <link srcID="8788" trgID="11976" rel="pRr" directed="false" shadow="true" shadowCol="127899" srcRow="1240" trgRow="3165" color="EX-pale-cyan" />
    <link srcID="11976" trgID="9422" rel="pRr" directed="false" shadow="true" shadowCol="127900" srcRow="3165" trgRow="1242" color="EX-pale-yellow-green" />
    <link srcID="9961" trgID="11976" rel="pRr" directed="false" shadow="true" shadowCol="127901" srcRow="1252" trgRow="3165" color="EX-pale-purple" />
    <link srcID="11976" trgID="10555" rel="pRr" directed="false" shadow="true" shadowCol="127902" srcRow="3165" trgRow="1375" color="EX-pale-magenta" />
    <link srcID="9608" trgID="11976" rel="pRr" directed="false" shadow="true" shadowCol="127903" srcRow="1802" trgRow="3165" color="EX-pale-red-orange" />
    <link srcID="9261" trgID="11976" rel="pRr" directed="false" shadow="true" shadowCol="127904" srcRow="1805" trgRow="3165" color="EX-blue" />
    <link srcID="11976" trgID="9224" rel="pRr" directed="false" shadow="true" shadowCol="127905" srcRow="3165" trgRow="1806" color="EX-orange" />
    <link srcID="8677" trgID="11976" rel="pRr" directed="false" shadow="true" shadowCol="127906" srcRow="1811" trgRow="3165" color="EX-dark-cyan" />
    <link srcID="9223" trgID="11976" rel="pRr" directed="false" shadow="true" shadowCol="127907" srcRow="1820" trgRow="3165" color="EX-red" />
    <link srcID="9279" trgID="11976" rel="pRr" directed="false" shadow="true" shadowCol="127908" srcRow="1895" trgRow="3165" color="EX-dark-orange" />
    <link srcID="8533" trgID="11976" rel="pRr" directed="false" shadow="true" shadowCol="127909" srcRow="1922" trgRow="3165" color="EX-dark-gray-purple" />
    <link srcID="8364" trgID="11976" rel="pRr" directed="false" shadow="true" shadowCol="127910" srcRow="1938" trgRow="3165" color="EX-cyan" />
    <link srcID="11976" trgID="8953" rel="pRr" directed="false" shadow="true" shadowCol="127911" srcRow="3165" trgRow="1947" color="EX-yellow-orange" />
    <link srcID="11976" trgID="8637" rel="pRr" directed="false" shadow="true" shadowCol="127912" srcRow="3165" trgRow="2021" color="EX-pure-blue" />
    <link srcID="8987" trgID="11976" rel="pRr" directed="false" shadow="true" shadowCol="127913" srcRow="2023" trgRow="3165" color="EX-dark-yellow-green" />
    <link srcID="11976" trgID="9178" rel="pRr" directed="false" shadow="true" shadowCol="127914" srcRow="3165" trgRow="2032" color="EX-dark-magenta" />
    <link srcID="11976" trgID="9237" rel="pRr" directed="false" shadow="true" shadowCol="127915" srcRow="3165" trgRow="2036" color="EX-dark-green" />
    <link srcID="9815" trgID="11976" rel="pRr" directed="false" shadow="true" shadowCol="127916" srcRow="2072" trgRow="3165" color="EX-blue-magenta" />
    <link srcID="8582" trgID="11976" rel="pRr" directed="false" shadow="true" shadowCol="127917" srcRow="2120" trgRow="3165" color="EX-yellow-green" />
    <link srcID="9225" trgID="11976" rel="pRr" directed="false" shadow="true" shadowCol="127918" srcRow="2145" trgRow="3165" color="EX-magenta" />
    <link srcID="10188" trgID="11976" rel="pRr" directed="false" shadow="true" shadowCol="127919" srcRow="2149" trgRow="3165" color="EX-green" />
    <link srcID="8776" trgID="11976" rel="pRr" directed="false" shadow="true" shadowCol="127920" srcRow="2176" trgRow="3165" color="EX-yellow" />
    <link srcID="11976" trgID="9769" rel="pRr" directed="false" shadow="true" shadowCol="127921" srcRow="3165" trgRow="2182" color="EX-purple" />
    <link srcID="9317" trgID="11976" rel="pRr" directed="false" shadow="true" shadowCol="127922" srcRow="2285" trgRow="3165" color="EX-dark-purple" />
    <link srcID="9342" trgID="12839" rel="pRr" directed="false" shadow="true" shadowCol="127923" srcRow="573" trgRow="3166" color="EX-dark-red" />
    <link srcID="12839" trgID="8275" rel="pRr" directed="false" shadow="true" shadowCol="127924" srcRow="3166" trgRow="576" color="EX-pale-green" />
    <link srcID="9654" trgID="12839" rel="pRr" directed="false" shadow="true" shadowCol="127925" srcRow="628" trgRow="3166" color="EX-pale-blue" />
    <link srcID="12839" trgID="9823" rel="pRr" directed="false" shadow="true" shadowCol="127926" srcRow="3166" trgRow="641" color="EX-dark-tan" />
    <link srcID="8514" trgID="12839" rel="pRr" directed="false" shadow="true" shadowCol="127927" srcRow="673" trgRow="3166" color="EX-pale-blue-magenta" />
    <link srcID="9586" trgID="12839" rel="pRr" directed="false" shadow="true" shadowCol="127928" srcRow="695" trgRow="3166" color="EX-pale-yellow orange" />
    <link srcID="12839" trgID="10081" rel="pRr" directed="false" shadow="true" shadowCol="127929" srcRow="3166" trgRow="722" color="EX-medium-magenta" />
    <link srcID="12839" trgID="10473" rel="pRr" directed="false" shadow="true" shadowCol="127930" srcRow="3166" trgRow="814" color="EX-pale-red" />
    <link srcID="12839" trgID="8215" rel="pRr" directed="false" shadow="true" shadowCol="127931" srcRow="3166" trgRow="1057" color="EX-pale-cyan" />
    <link srcID="12839" trgID="8305" rel="pRr" directed="false" shadow="true" shadowCol="127932" srcRow="3166" trgRow="1213" color="EX-pale-yellow-green" />
    <link srcID="8788" trgID="12839" rel="pRr" directed="false" shadow="true" shadowCol="127933" srcRow="1240" trgRow="3166" color="EX-pale-purple" />
    <link srcID="9023" trgID="12839" rel="pRr" directed="false" shadow="true" shadowCol="127934" srcRow="1305" trgRow="3166" color="EX-pale-magenta" />
    <link srcID="9322" trgID="12839" rel="pRr" directed="false" shadow="true" shadowCol="127935" srcRow="1336" trgRow="3166" color="EX-pale-red-orange" />
    <link srcID="12839" trgID="9463" rel="pRr" directed="false" shadow="true" shadowCol="127936" srcRow="3166" trgRow="1347" color="EX-blue" />
    <link srcID="9894" trgID="12839" rel="pRr" directed="false" shadow="true" shadowCol="127937" srcRow="1352" trgRow="3166" color="EX-orange" />
    <link srcID="8693" trgID="12839" rel="pRr" directed="false" shadow="true" shadowCol="127938" srcRow="1744" trgRow="3166" color="EX-dark-cyan" />
    <link srcID="9608" trgID="12839" rel="pRr" directed="false" shadow="true" shadowCol="127939" srcRow="1802" trgRow="3166" color="EX-red" />
    <link srcID="12839" trgID="8236" rel="pRr" directed="false" shadow="true" shadowCol="127940" srcRow="3166" trgRow="1803" color="EX-dark-orange" />
    <link srcID="9261" trgID="12839" rel="pRr" directed="false" shadow="true" shadowCol="127941" srcRow="1805" trgRow="3166" color="EX-dark-gray-purple" />
    <link srcID="8421" trgID="12839" rel="pRr" directed="false" shadow="true" shadowCol="127942" srcRow="1807" trgRow="3166" color="EX-cyan" />
    <link srcID="9203" trgID="12839" rel="pRr" directed="false" shadow="true" shadowCol="127943" srcRow="1851" trgRow="3166" color="EX-yellow-orange" />
    <link srcID="9956" trgID="12839" rel="pRr" directed="false" shadow="true" shadowCol="127944" srcRow="1933" trgRow="3166" color="EX-pure-blue" />
    <link srcID="10569" trgID="12839" rel="pRr" directed="false" shadow="true" shadowCol="127945" srcRow="1936" trgRow="3166" color="EX-dark-yellow-green" />
    <link srcID="12839" trgID="8637" rel="pRr" directed="false" shadow="true" shadowCol="127946" srcRow="3166" trgRow="2021" color="EX-dark-magenta" />
    <link srcID="12839" trgID="8987" rel="pRr" directed="false" shadow="true" shadowCol="127947" srcRow="3166" trgRow="2023" color="EX-dark-green" />
    <link srcID="12839" trgID="10297" rel="pRr" directed="false" shadow="true" shadowCol="127948" srcRow="3166" trgRow="2024" color="EX-blue-magenta" />
    <link srcID="12839" trgID="9139" rel="pRr" directed="false" shadow="true" shadowCol="127949" srcRow="3166" trgRow="2078" color="EX-yellow-green" />
    <link srcID="10266" trgID="12839" rel="pRr" directed="false" shadow="true" shadowCol="127950" srcRow="2103" trgRow="3166" color="EX-magenta" />
    <link srcID="8519" trgID="12839" rel="pRr" directed="false" shadow="true" shadowCol="127951" srcRow="2170" trgRow="3166" color="EX-green" />
    <link srcID="12839" trgID="8776" rel="pRr" directed="false" shadow="true" shadowCol="127952" srcRow="3166" trgRow="2176" color="EX-yellow" />
    <link srcID="12839" trgID="8372" rel="pRr" directed="false" shadow="true" shadowCol="127953" srcRow="3166" trgRow="2223" color="EX-purple" />
    <link srcID="12839" trgID="8473" rel="pRr" directed="false" shadow="true" shadowCol="127954" srcRow="3166" trgRow="2226" color="EX-dark-purple" />
    <link srcID="12839" trgID="10302" rel="pRr" directed="false" shadow="true" shadowCol="127955" srcRow="3166" trgRow="2244" color="EX-dark-red" />
    <link srcID="8464" trgID="12839" rel="pRr" directed="false" shadow="true" shadowCol="127956" srcRow="2282" trgRow="3166" color="EX-pale-green" />
    <link srcID="12839" trgID="8634" rel="pRr" directed="false" shadow="true" shadowCol="127957" srcRow="3166" trgRow="2287" color="EX-pale-blue" />
    <link srcID="8621" trgID="12839" rel="pRr" directed="false" shadow="true" shadowCol="127958" srcRow="2290" trgRow="3166" color="EX-dark-tan" />
    <link srcID="12839" trgID="9584" rel="pRr" directed="false" shadow="true" shadowCol="127959" srcRow="3166" trgRow="2292" color="EX-pale-blue-magenta" />
    <link srcID="8698" trgID="12839" rel="pRr" directed="false" shadow="true" shadowCol="127960" srcRow="2332" trgRow="3166" color="EX-pale-yellow orange" />
    <link srcID="9342" trgID="11827" rel="pRr" directed="false" shadow="true" shadowCol="127961" srcRow="573" trgRow="3167" color="EX-medium-magenta" />
    <link srcID="11827" trgID="9281" rel="pRr" directed="false" shadow="true" shadowCol="127962" srcRow="3167" trgRow="574" color="EX-pale-red" />
    <link srcID="9901" trgID="11827" rel="pRr" directed="false" shadow="true" shadowCol="127963" srcRow="580" trgRow="3167" color="EX-pale-cyan" />
    <link srcID="11827" trgID="8350" rel="pRr" directed="false" shadow="true" shadowCol="127964" srcRow="3167" trgRow="585" color="EX-pale-yellow-green" />
    <link srcID="9566" trgID="11827" rel="pRr" directed="false" shadow="true" shadowCol="127965" srcRow="605" trgRow="3167" color="EX-pale-purple" />
    <link srcID="11827" trgID="8641" rel="pRr" directed="false" shadow="true" shadowCol="127966" srcRow="3167" trgRow="724" color="EX-pale-magenta" />
    <link srcID="11827" trgID="8758" rel="pRr" directed="false" shadow="true" shadowCol="127967" srcRow="3167" trgRow="730" color="EX-pale-red-orange" />
    <link srcID="9367" trgID="11827" rel="pRr" directed="false" shadow="true" shadowCol="127968" srcRow="731" trgRow="3167" color="EX-blue" />
    <link srcID="11827" trgID="9392" rel="pRr" directed="false" shadow="true" shadowCol="127969" srcRow="3167" trgRow="766" color="EX-orange" />
    <link srcID="9369" trgID="11827" rel="pRr" directed="false" shadow="true" shadowCol="127970" srcRow="789" trgRow="3167" color="EX-dark-cyan" />
    <link srcID="9979" trgID="11827" rel="pRr" directed="false" shadow="true" shadowCol="127971" srcRow="852" trgRow="3167" color="EX-red" />
    <link srcID="9631" trgID="11827" rel="pRr" directed="false" shadow="true" shadowCol="127972" srcRow="903" trgRow="3167" color="EX-dark-orange" />
    <link srcID="10014" trgID="11827" rel="pRr" directed="false" shadow="true" shadowCol="127973" srcRow="932" trgRow="3167" color="EX-dark-gray-purple" />
    <link srcID="10290" trgID="11827" rel="pRr" directed="false" shadow="true" shadowCol="127974" srcRow="1012" trgRow="3167" color="EX-cyan" />
    <link srcID="10435" trgID="11827" rel="pRr" directed="false" shadow="true" shadowCol="127975" srcRow="1125" trgRow="3167" color="EX-yellow-orange" />
    <link srcID="11827" trgID="10391" rel="pRr" directed="false" shadow="true" shadowCol="127976" srcRow="3167" trgRow="1203" color="EX-pure-blue" />
    <link srcID="8833" trgID="11827" rel="pRr" directed="false" shadow="true" shadowCol="127977" srcRow="1237" trgRow="3167" color="EX-dark-yellow-green" />
    <link srcID="9560" trgID="11827" rel="pRr" directed="false" shadow="true" shadowCol="127978" srcRow="1313" trgRow="3167" color="EX-dark-magenta" />
    <link srcID="9414" trgID="11827" rel="pRr" directed="false" shadow="true" shadowCol="127979" srcRow="1410" trgRow="3167" color="EX-dark-green" />
    <link srcID="11827" trgID="8236" rel="pRr" directed="false" shadow="true" shadowCol="127980" srcRow="3167" trgRow="1803" color="EX-blue-magenta" />
    <link srcID="11827" trgID="8447" rel="pRr" directed="false" shadow="true" shadowCol="127981" srcRow="3167" trgRow="1804" color="EX-yellow-green" />
    <link srcID="11827" trgID="9210" rel="pRr" directed="false" shadow="true" shadowCol="127982" srcRow="3167" trgRow="1852" color="EX-magenta" />
    <link srcID="9119" trgID="11827" rel="pRr" directed="false" shadow="true" shadowCol="127983" srcRow="1854" trgRow="3167" color="EX-green" />
    <link srcID="8533" trgID="11827" rel="pRr" directed="false" shadow="true" shadowCol="127984" srcRow="1922" trgRow="3167" color="EX-yellow" />
    <link srcID="11827" trgID="8287" rel="pRr" directed="false" shadow="true" shadowCol="127985" srcRow="3167" trgRow="1930" color="EX-purple" />
    <link srcID="11827" trgID="8854" rel="pRr" directed="false" shadow="true" shadowCol="127986" srcRow="3167" trgRow="1932" color="EX-dark-purple" />
    <link srcID="9956" trgID="11827" rel="pRr" directed="false" shadow="true" shadowCol="127987" srcRow="1933" trgRow="3167" color="EX-dark-red" />
    <link srcID="11827" trgID="10316" rel="pRr" directed="false" shadow="true" shadowCol="127988" srcRow="3167" trgRow="2048" color="EX-pale-green" />
    <link srcID="10266" trgID="11827" rel="pRr" directed="false" shadow="true" shadowCol="127989" srcRow="2103" trgRow="3167" color="EX-pale-blue" />
    <link srcID="9670" trgID="11827" rel="pRr" directed="false" shadow="true" shadowCol="127990" srcRow="2137" trgRow="3167" color="EX-dark-tan" />
    <link srcID="11827" trgID="8480" rel="pRr" directed="false" shadow="true" shadowCol="127991" srcRow="3167" trgRow="2144" color="EX-pale-blue-magenta" />
    <link srcID="11827" trgID="9225" rel="pRr" directed="false" shadow="true" shadowCol="127992" srcRow="3167" trgRow="2145" color="EX-pale-yellow orange" />
    <link srcID="11827" trgID="10420" rel="pRr" directed="false" shadow="true" shadowCol="127993" srcRow="3167" trgRow="2160" color="EX-medium-magenta" />
    <link srcID="11827" trgID="8606" rel="pRr" directed="false" shadow="true" shadowCol="127994" srcRow="3167" trgRow="2211" color="EX-pale-red" />
    <link srcID="11827" trgID="8372" rel="pRr" directed="false" shadow="true" shadowCol="127995" srcRow="3167" trgRow="2223" color="EX-pale-cyan" />
    <link srcID="9342" trgID="12200" rel="pRr" directed="false" shadow="true" shadowCol="127996" srcRow="573" trgRow="3168" color="EX-pale-yellow-green" />
    <link srcID="9281" trgID="12200" rel="pRr" directed="false" shadow="true" shadowCol="127997" srcRow="574" trgRow="3168" color="EX-pale-purple" />
    <link srcID="8275" trgID="12200" rel="pRr" directed="false" shadow="true" shadowCol="127998" srcRow="576" trgRow="3168" color="EX-pale-magenta" />
    <link srcID="8535" trgID="12200" rel="pRr" directed="false" shadow="true" shadowCol="127999" srcRow="577" trgRow="3168" color="EX-pale-red-orange" />
    <link srcID="12200" trgID="9955" rel="pRr" directed="false" shadow="true" shadowCol="128000" srcRow="3168" trgRow="592" color="EX-blue" />
    <link srcID="9654" trgID="12200" rel="pRr" directed="false" shadow="true" shadowCol="128001" srcRow="628" trgRow="3168" color="EX-orange" />
    <link srcID="12200" trgID="10535" rel="pRr" directed="false" shadow="true" shadowCol="128002" srcRow="3168" trgRow="718" color="EX-dark-cyan" />
    <link srcID="8218" trgID="12200" rel="pRr" directed="false" shadow="true" shadowCol="128003" srcRow="760" trgRow="3168" color="EX-red" />
    <link srcID="8559" trgID="12200" rel="pRr" directed="false" shadow="true" shadowCol="128004" srcRow="768" trgRow="3168" color="EX-dark-orange" />
    <link srcID="9621" trgID="12200" rel="pRr" directed="false" shadow="true" shadowCol="128005" srcRow="998" trgRow="3168" color="EX-dark-gray-purple" />
    <link srcID="12200" trgID="9895" rel="pRr" directed="false" shadow="true" shadowCol="128006" srcRow="3168" trgRow="1049" color="EX-cyan" />
    <link srcID="8331" trgID="12200" rel="pRr" directed="false" shadow="true" shadowCol="128007" srcRow="1056" trgRow="3168" color="EX-yellow-orange" />
    <link srcID="12200" trgID="9410" rel="pRr" directed="false" shadow="true" shadowCol="128008" srcRow="3168" trgRow="1080" color="EX-pure-blue" />
    <link srcID="10063" trgID="12200" rel="pRr" directed="false" shadow="true" shadowCol="128009" srcRow="1143" trgRow="3168" color="EX-dark-yellow-green" />
    <link srcID="12200" trgID="8568" rel="pRr" directed="false" shadow="true" shadowCol="128010" srcRow="3168" trgRow="1280" color="EX-dark-magenta" />
    <link srcID="10175" trgID="12200" rel="pRr" directed="false" shadow="true" shadowCol="128011" srcRow="1299" trgRow="3168" color="EX-dark-green" />
    <link srcID="9608" trgID="12200" rel="pRr" directed="false" shadow="true" shadowCol="128012" srcRow="1802" trgRow="3168" color="EX-blue-magenta" />
    <link srcID="12200" trgID="8447" rel="pRr" directed="false" shadow="true" shadowCol="128013" srcRow="3168" trgRow="1804" color="EX-yellow-green" />
    <link srcID="12200" trgID="9224" rel="pRr" directed="false" shadow="true" shadowCol="128014" srcRow="3168" trgRow="1806" color="EX-magenta" />
    <link srcID="12200" trgID="8576" rel="pRr" directed="false" shadow="true" shadowCol="128015" srcRow="3168" trgRow="1808" color="EX-green" />
    <link srcID="9166" trgID="12200" rel="pRr" directed="false" shadow="true" shadowCol="128016" srcRow="1810" trgRow="3168" color="EX-yellow" />
    <link srcID="9822" trgID="12200" rel="pRr" directed="false" shadow="true" shadowCol="128017" srcRow="1871" trgRow="3168" color="EX-purple" />
    <link srcID="12200" trgID="8452" rel="pRr" directed="false" shadow="true" shadowCol="128018" srcRow="3168" trgRow="1880" color="EX-dark-purple" />
    <link srcID="10001" trgID="12200" rel="pRr" directed="false" shadow="true" shadowCol="128019" srcRow="1883" trgRow="3168" color="EX-dark-red" />
    <link srcID="12200" trgID="10307" rel="pRr" directed="false" shadow="true" shadowCol="128020" srcRow="3168" trgRow="1893" color="EX-pale-green" />
    <link srcID="9550" trgID="12200" rel="pRr" directed="false" shadow="true" shadowCol="128021" srcRow="1917" trgRow="3168" color="EX-pale-blue" />
    <link srcID="8533" trgID="12200" rel="pRr" directed="false" shadow="true" shadowCol="128022" srcRow="1922" trgRow="3168" color="EX-dark-tan" />
    <link srcID="9491" trgID="12200" rel="pRr" directed="false" shadow="true" shadowCol="128023" srcRow="1941" trgRow="3168" color="EX-pale-blue-magenta" />
    <link srcID="12200" trgID="9690" rel="pRr" directed="false" shadow="true" shadowCol="128024" srcRow="3168" trgRow="1949" color="EX-pale-yellow orange" />
    <link srcID="12200" trgID="9662" rel="pRr" directed="false" shadow="true" shadowCol="128025" srcRow="3168" trgRow="1969" color="EX-medium-magenta" />
    <link srcID="9255" trgID="12200" rel="pRr" directed="false" shadow="true" shadowCol="128026" srcRow="1990" trgRow="3168" color="EX-pale-red" />
    <link srcID="12200" trgID="9237" rel="pRr" directed="false" shadow="true" shadowCol="128027" srcRow="3168" trgRow="2036" color="EX-pale-cyan" />
    <link srcID="9225" trgID="12200" rel="pRr" directed="false" shadow="true" shadowCol="128028" srcRow="2145" trgRow="3168" color="EX-pale-yellow-green" />
    <link srcID="9872" trgID="12200" rel="pRr" directed="false" shadow="true" shadowCol="128029" srcRow="2148" trgRow="3168" color="EX-pale-purple" />
    <link srcID="12200" trgID="10456" rel="pRr" directed="false" shadow="true" shadowCol="128030" srcRow="3168" trgRow="2171" color="EX-pale-magenta" />
    <link srcID="10228" trgID="12200" rel="pRr" directed="false" shadow="true" shadowCol="128031" srcRow="2177" trgRow="3168" color="EX-pale-red-orange" />
    <link srcID="9317" trgID="12200" rel="pRr" directed="false" shadow="true" shadowCol="128032" srcRow="2285" trgRow="3168" color="EX-blue" />
    <link srcID="12200" trgID="8484" rel="pRr" directed="false" shadow="true" shadowCol="128033" srcRow="3168" trgRow="2322" color="EX-orange" />
    <link srcID="9577" trgID="12200" rel="pRr" directed="false" shadow="true" shadowCol="128034" srcRow="2346" trgRow="3168" color="EX-dark-cyan" />
    <link srcID="9342" trgID="10935" rel="pRr" directed="false" shadow="true" shadowCol="128035" srcRow="573" trgRow="3169" color="EX-red" />
    <link srcID="10935" trgID="9281" rel="pRr" directed="false" shadow="true" shadowCol="128036" srcRow="3169" trgRow="574" color="EX-dark-orange" />
    <link srcID="10935" trgID="8535" rel="pRr" directed="false" shadow="true" shadowCol="128037" srcRow="3169" trgRow="577" color="EX-dark-gray-purple" />
    <link srcID="10935" trgID="9654" rel="pRr" directed="false" shadow="true" shadowCol="128038" srcRow="3169" trgRow="628" color="EX-cyan" />
    <link srcID="10935" trgID="8641" rel="pRr" directed="false" shadow="true" shadowCol="128039" srcRow="3169" trgRow="724" color="EX-yellow-orange" />
    <link srcID="10935" trgID="10460" rel="pRr" directed="false" shadow="true" shadowCol="128040" srcRow="3169" trgRow="924" color="EX-pure-blue" />
    <link srcID="10935" trgID="9433" rel="pRr" directed="false" shadow="true" shadowCol="128041" srcRow="3169" trgRow="966" color="EX-dark-yellow-green" />
    <link srcID="8802" trgID="10935" rel="pRr" directed="false" shadow="true" shadowCol="128042" srcRow="974" trgRow="3169" color="EX-dark-magenta" />
    <link srcID="9850" trgID="10935" rel="pRr" directed="false" shadow="true" shadowCol="128043" srcRow="1055" trgRow="3169" color="EX-dark-green" />
    <link srcID="10935" trgID="9881" rel="pRr" directed="false" shadow="true" shadowCol="128044" srcRow="3169" trgRow="1142" color="EX-blue-magenta" />
    <link srcID="8253" trgID="10935" rel="pRr" directed="false" shadow="true" shadowCol="128045" srcRow="1228" trgRow="3169" color="EX-yellow-green" />
    <link srcID="9208" trgID="10935" rel="pRr" directed="false" shadow="true" shadowCol="128046" srcRow="1245" trgRow="3169" color="EX-magenta" />
    <link srcID="10935" trgID="9749" rel="pRr" directed="false" shadow="true" shadowCol="128047" srcRow="3169" trgRow="1416" color="EX-green" />
    <link srcID="10404" trgID="10935" rel="pRr" directed="false" shadow="true" shadowCol="128048" srcRow="1430" trgRow="3169" color="EX-yellow" />
    <link srcID="10935" trgID="10024" rel="pRr" directed="false" shadow="true" shadowCol="128049" srcRow="3169" trgRow="1432" color="EX-purple" />
    <link srcID="8664" trgID="10935" rel="pRr" directed="false" shadow="true" shadowCol="128050" srcRow="1604" trgRow="3169" color="EX-dark-purple" />
    <link srcID="10935" trgID="9469" rel="pRr" directed="false" shadow="true" shadowCol="128051" srcRow="3169" trgRow="1631" color="EX-dark-red" />
    <link srcID="10935" trgID="9550" rel="pRr" directed="false" shadow="true" shadowCol="128052" srcRow="3169" trgRow="1917" color="EX-pale-green" />
    <link srcID="8533" trgID="10935" rel="pRr" directed="false" shadow="true" shadowCol="128053" srcRow="1922" trgRow="3169" color="EX-pale-blue" />
    <link srcID="10935" trgID="10253" rel="pRr" directed="false" shadow="true" shadowCol="128054" srcRow="3169" trgRow="1970" color="EX-dark-tan" />
    <link srcID="10935" trgID="8487" rel="pRr" directed="false" shadow="true" shadowCol="128055" srcRow="3169" trgRow="2102" color="EX-pale-blue-magenta" />
    <link srcID="10935" trgID="10461" rel="pRr" directed="false" shadow="true" shadowCol="128056" srcRow="3169" trgRow="2110" color="EX-pale-yellow orange" />
    <link srcID="10935" trgID="10371" rel="pRr" directed="false" shadow="true" shadowCol="128057" srcRow="3169" trgRow="2127" color="EX-medium-magenta" />
    <link srcID="10935" trgID="9225" rel="pRr" directed="false" shadow="true" shadowCol="128058" srcRow="3169" trgRow="2145" color="EX-pale-red" />
    <link srcID="10935" trgID="10534" rel="pRr" directed="false" shadow="true" shadowCol="128059" srcRow="3169" trgRow="2173" color="EX-pale-cyan" />
    <link srcID="10935" trgID="9472" rel="pRr" directed="false" shadow="true" shadowCol="128060" srcRow="3169" trgRow="2225" color="EX-pale-yellow-green" />
    <link srcID="10935" trgID="9965" rel="pRr" directed="false" shadow="true" shadowCol="128061" srcRow="3169" trgRow="2276" color="EX-pale-purple" />
    <link srcID="9913" trgID="10935" rel="pRr" directed="false" shadow="true" shadowCol="128062" srcRow="2283" trgRow="3169" color="EX-pale-magenta" />
    <link srcID="10935" trgID="9990" rel="pRr" directed="false" shadow="true" shadowCol="128063" srcRow="3169" trgRow="2284" color="EX-pale-red-orange" />
    <link srcID="10935" trgID="8621" rel="pRr" directed="false" shadow="true" shadowCol="128064" srcRow="3169" trgRow="2290" color="EX-blue" />
    <link srcID="10935" trgID="10282" rel="pRr" directed="false" shadow="true" shadowCol="128065" srcRow="3169" trgRow="2327" color="EX-orange" />
    <link srcID="8844" trgID="10935" rel="pRr" directed="false" shadow="true" shadowCol="128066" srcRow="2329" trgRow="3169" color="EX-dark-cyan" />
    <link srcID="10935" trgID="10057" rel="pRr" directed="false" shadow="true" shadowCol="128067" srcRow="3169" trgRow="2371" color="EX-red" />
    <link srcID="9342" trgID="10963" rel="pRr" directed="false" shadow="true" shadowCol="128068" srcRow="573" trgRow="3170" color="EX-dark-orange" />
    <link srcID="9281" trgID="10963" rel="pRr" directed="false" shadow="true" shadowCol="128069" srcRow="574" trgRow="3170" color="EX-dark-gray-purple" />
    <link srcID="9043" trgID="10963" rel="pRr" directed="false" shadow="true" shadowCol="128070" srcRow="616" trgRow="3170" color="EX-cyan" />
    <link srcID="9084" trgID="10963" rel="pRr" directed="false" shadow="true" shadowCol="128071" srcRow="617" trgRow="3170" color="EX-yellow-orange" />
    <link srcID="9217" trgID="10963" rel="pRr" directed="false" shadow="true" shadowCol="128072" srcRow="661" trgRow="3170" color="EX-pure-blue" />
    <link srcID="8557" trgID="10963" rel="pRr" directed="false" shadow="true" shadowCol="128073" srcRow="682" trgRow="3170" color="EX-dark-yellow-green" />
    <link srcID="10963" trgID="9047" rel="pRr" directed="false" shadow="true" shadowCol="128074" srcRow="3170" trgRow="735" color="EX-dark-magenta" />
    <link srcID="9409" trgID="10963" rel="pRr" directed="false" shadow="true" shadowCol="128075" srcRow="1070" trgRow="3170" color="EX-dark-green" />
    <link srcID="10528" trgID="10963" rel="pRr" directed="false" shadow="true" shadowCol="128076" srcRow="1195" trgRow="3170" color="EX-blue-magenta" />
    <link srcID="8227" trgID="10963" rel="pRr" directed="false" shadow="true" shadowCol="128077" srcRow="1297" trgRow="3170" color="EX-yellow-green" />
    <link srcID="9870" trgID="10963" rel="pRr" directed="false" shadow="true" shadowCol="128078" srcRow="1301" trgRow="3170" color="EX-magenta" />
    <link srcID="9630" trgID="10963" rel="pRr" directed="false" shadow="true" shadowCol="128079" srcRow="1307" trgRow="3170" color="EX-green" />
    <link srcID="10503" trgID="10963" rel="pRr" directed="false" shadow="true" shadowCol="128080" srcRow="1351" trgRow="3170" color="EX-yellow" />
    <link srcID="8439" trgID="10963" rel="pRr" directed="false" shadow="true" shadowCol="128081" srcRow="1365" trgRow="3170" color="EX-purple" />
    <link srcID="8266" trgID="10963" rel="pRr" directed="false" shadow="true" shadowCol="128082" srcRow="1374" trgRow="3170" color="EX-dark-purple" />
    <link srcID="8328" trgID="10963" rel="pRr" directed="false" shadow="true" shadowCol="128083" srcRow="1419" trgRow="3170" color="EX-dark-red" />
    <link srcID="9570" trgID="10963" rel="pRr" directed="false" shadow="true" shadowCol="128084" srcRow="1425" trgRow="3170" color="EX-pale-green" />
    <link srcID="8769" trgID="10963" rel="pRr" directed="false" shadow="true" shadowCol="128085" srcRow="1433" trgRow="3170" color="EX-pale-blue" />
    <link srcID="9608" trgID="10963" rel="pRr" directed="false" shadow="true" shadowCol="128086" srcRow="1802" trgRow="3170" color="EX-dark-tan" />
    <link srcID="9261" trgID="10963" rel="pRr" directed="false" shadow="true" shadowCol="128087" srcRow="1805" trgRow="3170" color="EX-pale-blue-magenta" />
    <link srcID="9203" trgID="10963" rel="pRr" directed="false" shadow="true" shadowCol="128088" srcRow="1851" trgRow="3170" color="EX-pale-yellow orange" />
    <link srcID="9210" trgID="10963" rel="pRr" directed="false" shadow="true" shadowCol="128089" srcRow="1852" trgRow="3170" color="EX-medium-magenta" />
    <link srcID="8495" trgID="10963" rel="pRr" directed="false" shadow="true" shadowCol="128090" srcRow="1853" trgRow="3170" color="EX-pale-red" />
    <link srcID="9108" trgID="10963" rel="pRr" directed="false" shadow="true" shadowCol="128091" srcRow="1948" trgRow="3170" color="EX-pale-cyan" />
    <link srcID="9129" trgID="10963" rel="pRr" directed="false" shadow="true" shadowCol="128092" srcRow="2090" trgRow="3170" color="EX-pale-yellow-green" />
    <link srcID="8487" trgID="10963" rel="pRr" directed="false" shadow="true" shadowCol="128093" srcRow="2102" trgRow="3170" color="EX-pale-purple" />
    <link srcID="8369" trgID="10963" rel="pRr" directed="false" shadow="true" shadowCol="128094" srcRow="2104" trgRow="3170" color="EX-pale-magenta" />
    <link srcID="9913" trgID="10963" rel="pRr" directed="false" shadow="true" shadowCol="128095" srcRow="2283" trgRow="3170" color="EX-pale-red-orange" />
    <link srcID="8655" trgID="10963" rel="pRr" directed="false" shadow="true" shadowCol="128096" srcRow="2326" trgRow="3170" color="EX-blue" />
    <link srcID="8844" trgID="10963" rel="pRr" directed="false" shadow="true" shadowCol="128097" srcRow="2329" trgRow="3170" color="EX-orange" />
    <link srcID="13810" trgID="9342" rel="pRr" directed="false" shadow="true" shadowCol="128098" srcRow="3171" trgRow="573" color="EX-dark-cyan" />
    <link srcID="13810" trgID="9281" rel="pRr" directed="false" shadow="true" shadowCol="128099" srcRow="3171" trgRow="574" color="EX-red" />
    <link srcID="13810" trgID="8367" rel="pRr" directed="false" shadow="true" shadowCol="128100" srcRow="3171" trgRow="575" color="EX-dark-orange" />
    <link srcID="13810" trgID="8535" rel="pRr" directed="false" shadow="true" shadowCol="128101" srcRow="3171" trgRow="577" color="EX-dark-gray-purple" />
    <link srcID="13810" trgID="9654" rel="pRr" directed="false" shadow="true" shadowCol="128102" srcRow="3171" trgRow="628" color="EX-cyan" />
    <link srcID="13810" trgID="9761" rel="pRr" directed="false" shadow="true" shadowCol="128103" srcRow="3171" trgRow="729" color="EX-yellow-orange" />
    <link srcID="13810" trgID="8331" rel="pRr" directed="false" shadow="true" shadowCol="128104" srcRow="3171" trgRow="1056" color="EX-pure-blue" />
    <link srcID="13810" trgID="8833" rel="pRr" directed="false" shadow="true" shadowCol="128105" srcRow="3171" trgRow="1237" color="EX-dark-yellow-green" />
    <link srcID="13810" trgID="9198" rel="pRr" directed="false" shadow="true" shadowCol="128106" srcRow="3171" trgRow="1298" color="EX-dark-magenta" />
    <link srcID="13810" trgID="9322" rel="pRr" directed="false" shadow="true" shadowCol="128107" srcRow="3171" trgRow="1336" color="EX-dark-green" />
    <link srcID="13810" trgID="8264" rel="pRr" directed="false" shadow="true" shadowCol="128108" srcRow="3171" trgRow="1357" color="EX-blue-magenta" />
    <link srcID="10565" trgID="13810" rel="pRr" directed="false" shadow="true" shadowCol="128109" srcRow="1580" trgRow="3171" color="EX-yellow-green" />
    <link srcID="9608" trgID="13810" rel="pRr" directed="false" shadow="true" shadowCol="128110" srcRow="1802" trgRow="3171" color="EX-magenta" />
    <link srcID="13810" trgID="8447" rel="pRr" directed="false" shadow="true" shadowCol="128111" srcRow="3171" trgRow="1804" color="EX-green" />
    <link srcID="13810" trgID="9261" rel="pRr" directed="false" shadow="true" shadowCol="128112" srcRow="3171" trgRow="1805" color="EX-yellow" />
    <link srcID="13810" trgID="8576" rel="pRr" directed="false" shadow="true" shadowCol="128113" srcRow="3171" trgRow="1808" color="EX-purple" />
    <link srcID="10274" trgID="13810" rel="pRr" directed="false" shadow="true" shadowCol="128114" srcRow="1809" trgRow="3171" color="EX-dark-purple" />
    <link srcID="13810" trgID="9119" rel="pRr" directed="false" shadow="true" shadowCol="128115" srcRow="3171" trgRow="1854" color="EX-dark-red" />
    <link srcID="9320" trgID="13810" rel="pRr" directed="false" shadow="true" shadowCol="128116" srcRow="1921" trgRow="3171" color="EX-pale-green" />
    <link srcID="13810" trgID="8533" rel="pRr" directed="false" shadow="true" shadowCol="128117" srcRow="3171" trgRow="1922" color="EX-pale-blue" />
    <link srcID="13810" trgID="10169" rel="pRr" directed="false" shadow="true" shadowCol="128118" srcRow="3171" trgRow="1937" color="EX-dark-tan" />
    <link srcID="13810" trgID="8364" rel="pRr" directed="false" shadow="true" shadowCol="128119" srcRow="3171" trgRow="1938" color="EX-pale-blue-magenta" />
    <link srcID="13810" trgID="8617" rel="pRr" directed="false" shadow="true" shadowCol="128120" srcRow="3171" trgRow="1943" color="EX-pale-yellow orange" />
    <link srcID="13810" trgID="9346" rel="pRr" directed="false" shadow="true" shadowCol="128121" srcRow="3171" trgRow="1944" color="EX-medium-magenta" />
    <link srcID="13810" trgID="8616" rel="pRr" directed="false" shadow="true" shadowCol="128122" srcRow="3171" trgRow="1945" color="EX-pale-red" />
    <link srcID="13810" trgID="8953" rel="pRr" directed="false" shadow="true" shadowCol="128123" srcRow="3171" trgRow="1947" color="EX-pale-cyan" />
    <link srcID="13810" trgID="9305" rel="pRr" directed="false" shadow="true" shadowCol="128124" srcRow="3171" trgRow="1988" color="EX-pale-yellow-green" />
    <link srcID="13810" trgID="10426" rel="pRr" directed="false" shadow="true" shadowCol="128125" srcRow="3171" trgRow="1999" color="EX-pale-purple" />
    <link srcID="13810" trgID="10339" rel="pRr" directed="false" shadow="true" shadowCol="128126" srcRow="3171" trgRow="2073" color="EX-pale-magenta" />
    <link srcID="13810" trgID="10285" rel="pRr" directed="false" shadow="true" shadowCol="128127" srcRow="3171" trgRow="2118" color="EX-pale-red-orange" />
    <link srcID="13810" trgID="9222" rel="pRr" directed="false" shadow="true" shadowCol="128128" srcRow="3171" trgRow="2151" color="EX-blue" />
    <link srcID="13810" trgID="8531" rel="pRr" directed="false" shadow="true" shadowCol="128129" srcRow="3171" trgRow="2259" color="EX-orange" />
    <link srcID="13810" trgID="8634" rel="pRr" directed="false" shadow="true" shadowCol="128130" srcRow="3171" trgRow="2287" color="EX-dark-cyan" />
    <link srcID="13810" trgID="9584" rel="pRr" directed="false" shadow="true" shadowCol="128131" srcRow="3171" trgRow="2292" color="EX-red" />
    <link srcID="9342" trgID="10725" rel="pRr" directed="false" shadow="true" shadowCol="128132" srcRow="573" trgRow="3172" color="EX-dark-orange" />
    <link srcID="10725" trgID="9281" rel="pRr" directed="false" shadow="true" shadowCol="128133" srcRow="3172" trgRow="574" color="EX-dark-gray-purple" />
    <link srcID="10725" trgID="10439" rel="pRr" directed="false" shadow="true" shadowCol="128134" srcRow="3172" trgRow="900" color="EX-cyan" />
    <link srcID="10725" trgID="8294" rel="pRr" directed="false" shadow="true" shadowCol="128135" srcRow="3172" trgRow="1004" color="EX-yellow-orange" />
    <link srcID="10725" trgID="8331" rel="pRr" directed="false" shadow="true" shadowCol="128136" srcRow="3172" trgRow="1056" color="EX-pure-blue" />
    <link srcID="10725" trgID="8282" rel="pRr" directed="false" shadow="true" shadowCol="128137" srcRow="3172" trgRow="1129" color="EX-dark-yellow-green" />
    <link srcID="10725" trgID="10117" rel="pRr" directed="false" shadow="true" shadowCol="128138" srcRow="3172" trgRow="1202" color="EX-dark-magenta" />
    <link srcID="9923" trgID="10725" rel="pRr" directed="false" shadow="true" shadowCol="128139" srcRow="1248" trgRow="3172" color="EX-dark-green" />
    <link srcID="10166" trgID="10725" rel="pRr" directed="false" shadow="true" shadowCol="128140" srcRow="1284" trgRow="3172" color="EX-blue-magenta" />
    <link srcID="10725" trgID="10234" rel="pRr" directed="false" shadow="true" shadowCol="128141" srcRow="3172" trgRow="1287" color="EX-yellow-green" />
    <link srcID="9894" trgID="10725" rel="pRr" directed="false" shadow="true" shadowCol="128142" srcRow="1352" trgRow="3172" color="EX-magenta" />
    <link srcID="10725" trgID="10144" rel="pRr" directed="false" shadow="true" shadowCol="128143" srcRow="3172" trgRow="1366" color="EX-green" />
    <link srcID="9014" trgID="10725" rel="pRr" directed="false" shadow="true" shadowCol="128144" srcRow="1452" trgRow="3172" color="EX-yellow" />
    <link srcID="10205" trgID="10725" rel="pRr" directed="false" shadow="true" shadowCol="128145" srcRow="1534" trgRow="3172" color="EX-purple" />
    <link srcID="10725" trgID="9957" rel="pRr" directed="false" shadow="true" shadowCol="128146" srcRow="3172" trgRow="1721" color="EX-dark-purple" />
    <link srcID="9608" trgID="10725" rel="pRr" directed="false" shadow="true" shadowCol="128147" srcRow="1802" trgRow="3172" color="EX-dark-red" />
    <link srcID="10725" trgID="8447" rel="pRr" directed="false" shadow="true" shadowCol="128148" srcRow="3172" trgRow="1804" color="EX-pale-green" />
    <link srcID="9261" trgID="10725" rel="pRr" directed="false" shadow="true" shadowCol="128149" srcRow="1805" trgRow="3172" color="EX-pale-blue" />
    <link srcID="10725" trgID="9224" rel="pRr" directed="false" shadow="true" shadowCol="128150" srcRow="3172" trgRow="1806" color="EX-dark-tan" />
    <link srcID="10725" trgID="10198" rel="pRr" directed="false" shadow="true" shadowCol="128151" srcRow="3172" trgRow="1824" color="EX-pale-blue-magenta" />
    <link srcID="10725" trgID="9212" rel="pRr" directed="false" shadow="true" shadowCol="128152" srcRow="3172" trgRow="1829" color="EX-pale-yellow orange" />
    <link srcID="10725" trgID="9210" rel="pRr" directed="false" shadow="true" shadowCol="128153" srcRow="3172" trgRow="1852" color="EX-medium-magenta" />
    <link srcID="8495" trgID="10725" rel="pRr" directed="false" shadow="true" shadowCol="128154" srcRow="1853" trgRow="3172" color="EX-pale-red" />
    <link srcID="10725" trgID="8458" rel="pRr" directed="false" shadow="true" shadowCol="128155" srcRow="3172" trgRow="1896" color="EX-pale-cyan" />
    <link srcID="9320" trgID="10725" rel="pRr" directed="false" shadow="true" shadowCol="128156" srcRow="1921" trgRow="3172" color="EX-pale-yellow-green" />
    <link srcID="10725" trgID="9346" rel="pRr" directed="false" shadow="true" shadowCol="128157" srcRow="3172" trgRow="1944" color="EX-pale-purple" />
    <link srcID="10725" trgID="8616" rel="pRr" directed="false" shadow="true" shadowCol="128158" srcRow="3172" trgRow="1945" color="EX-pale-magenta" />
    <link srcID="10725" trgID="8953" rel="pRr" directed="false" shadow="true" shadowCol="128159" srcRow="3172" trgRow="1947" color="EX-pale-red-orange" />
    <link srcID="10725" trgID="9662" rel="pRr" directed="false" shadow="true" shadowCol="128160" srcRow="3172" trgRow="1969" color="EX-blue" />
    <link srcID="10725" trgID="9305" rel="pRr" directed="false" shadow="true" shadowCol="128161" srcRow="3172" trgRow="1988" color="EX-orange" />
    <link srcID="9278" trgID="10725" rel="pRr" directed="false" shadow="true" shadowCol="128162" srcRow="2181" trgRow="3172" color="EX-dark-cyan" />
    <link srcID="9207" trgID="10725" rel="pRr" directed="false" shadow="true" shadowCol="128163" srcRow="2195" trgRow="3172" color="EX-red" />
    <link srcID="10459" trgID="10725" rel="pRr" directed="false" shadow="true" shadowCol="128164" srcRow="2208" trgRow="3172" color="EX-dark-orange" />
    <link srcID="8482" trgID="10725" rel="pRr" directed="false" shadow="true" shadowCol="128165" srcRow="2271" trgRow="3172" color="EX-dark-gray-purple" />
    <link srcID="9342" trgID="10602" rel="pRr" directed="false" shadow="true" shadowCol="128166" srcRow="573" trgRow="3173" color="EX-cyan" />
    <link srcID="9281" trgID="10602" rel="pRr" directed="false" shadow="true" shadowCol="128167" srcRow="574" trgRow="3173" color="EX-yellow-orange" />
    <link srcID="8535" trgID="10602" rel="pRr" directed="false" shadow="true" shadowCol="128168" srcRow="577" trgRow="3173" color="EX-pure-blue" />
    <link srcID="8895" trgID="10602" rel="pRr" directed="false" shadow="true" shadowCol="128169" srcRow="671" trgRow="3173" color="EX-dark-yellow-green" />
    <link srcID="10602" trgID="9047" rel="pRr" directed="false" shadow="true" shadowCol="128170" srcRow="3173" trgRow="735" color="EX-dark-magenta" />
    <link srcID="8559" trgID="10602" rel="pRr" directed="false" shadow="true" shadowCol="128171" srcRow="768" trgRow="3173" color="EX-dark-green" />
    <link srcID="10531" trgID="10602" rel="pRr" directed="false" shadow="true" shadowCol="128172" srcRow="1107" trgRow="3173" color="EX-blue-magenta" />
    <link srcID="10391" trgID="10602" rel="pRr" directed="false" shadow="true" shadowCol="128173" srcRow="1203" trgRow="3173" color="EX-yellow-green" />
    <link srcID="10602" trgID="10026" rel="pRr" directed="false" shadow="true" shadowCol="128174" srcRow="3173" trgRow="1360" color="EX-magenta" />
    <link srcID="9042" trgID="10602" rel="pRr" directed="false" shadow="true" shadowCol="128175" srcRow="1415" trgRow="3173" color="EX-green" />
    <link srcID="9203" trgID="10602" rel="pRr" directed="false" shadow="true" shadowCol="128176" srcRow="1851" trgRow="3173" color="EX-yellow" />
    <link srcID="8495" trgID="10602" rel="pRr" directed="false" shadow="true" shadowCol="128177" srcRow="1853" trgRow="3173" color="EX-purple" />
    <link srcID="8452" trgID="10602" rel="pRr" directed="false" shadow="true" shadowCol="128178" srcRow="1880" trgRow="3173" color="EX-dark-purple" />
    <link srcID="8533" trgID="10602" rel="pRr" directed="false" shadow="true" shadowCol="128179" srcRow="1922" trgRow="3173" color="EX-dark-red" />
    <link srcID="9781" trgID="10602" rel="pRr" directed="false" shadow="true" shadowCol="128180" srcRow="1946" trgRow="3173" color="EX-pale-green" />
    <link srcID="9284" trgID="10602" rel="pRr" directed="false" shadow="true" shadowCol="128181" srcRow="2022" trgRow="3173" color="EX-pale-blue" />
    <link srcID="10397" trgID="10602" rel="pRr" directed="false" shadow="true" shadowCol="128182" srcRow="2028" trgRow="3173" color="EX-dark-tan" />
    <link srcID="8878" trgID="10602" rel="pRr" directed="false" shadow="true" shadowCol="128183" srcRow="2030" trgRow="3173" color="EX-pale-blue-magenta" />
    <link srcID="9594" trgID="10602" rel="pRr" directed="false" shadow="true" shadowCol="128184" srcRow="2054" trgRow="3173" color="EX-pale-yellow orange" />
    <link srcID="8487" trgID="10602" rel="pRr" directed="false" shadow="true" shadowCol="128185" srcRow="2102" trgRow="3173" color="EX-medium-magenta" />
    <link srcID="9225" trgID="10602" rel="pRr" directed="false" shadow="true" shadowCol="128186" srcRow="2145" trgRow="3173" color="EX-pale-red" />
    <link srcID="10188" trgID="10602" rel="pRr" directed="false" shadow="true" shadowCol="128187" srcRow="2149" trgRow="3173" color="EX-pale-cyan" />
    <link srcID="9222" trgID="10602" rel="pRr" directed="false" shadow="true" shadowCol="128188" srcRow="2151" trgRow="3173" color="EX-pale-yellow-green" />
    <link srcID="10602" trgID="9785" rel="pRr" directed="false" shadow="true" shadowCol="128189" srcRow="3173" trgRow="2154" color="EX-pale-purple" />
    <link srcID="8871" trgID="10602" rel="pRr" directed="false" shadow="true" shadowCol="128190" srcRow="2165" trgRow="3173" color="EX-pale-magenta" />
    <link srcID="8372" trgID="10602" rel="pRr" directed="false" shadow="true" shadowCol="128191" srcRow="2223" trgRow="3173" color="EX-pale-red-orange" />
    <link srcID="8741" trgID="10602" rel="pRr" directed="false" shadow="true" shadowCol="128192" srcRow="2299" trgRow="3173" color="EX-blue" />
    <link srcID="10602" trgID="9095" rel="pRr" directed="false" shadow="true" shadowCol="128193" srcRow="3173" trgRow="2304" color="EX-orange" />
    <link srcID="10602" trgID="8244" rel="pRr" directed="false" shadow="true" shadowCol="128194" srcRow="3173" trgRow="2307" color="EX-dark-cyan" />
    <link srcID="8485" trgID="10602" rel="pRr" directed="false" shadow="true" shadowCol="128195" srcRow="2334" trgRow="3173" color="EX-red" />
    <link srcID="13587" trgID="9342" rel="pRr" directed="false" shadow="true" shadowCol="128196" srcRow="3174" trgRow="573" color="EX-dark-orange" />
    <link srcID="13587" trgID="9281" rel="pRr" directed="false" shadow="true" shadowCol="128197" srcRow="3174" trgRow="574" color="EX-dark-gray-purple" />
    <link srcID="13587" trgID="8367" rel="pRr" directed="false" shadow="true" shadowCol="128198" srcRow="3174" trgRow="575" color="EX-cyan" />
    <link srcID="13587" trgID="8535" rel="pRr" directed="false" shadow="true" shadowCol="128199" srcRow="3174" trgRow="577" color="EX-yellow-orange" />
    <link srcID="13587" trgID="9654" rel="pRr" directed="false" shadow="true" shadowCol="128200" srcRow="3174" trgRow="628" color="EX-pure-blue" />
    <link srcID="13587" trgID="8412" rel="pRr" directed="false" shadow="true" shadowCol="128201" srcRow="3174" trgRow="713" color="EX-dark-yellow-green" />
    <link srcID="13587" trgID="9678" rel="pRr" directed="false" shadow="true" shadowCol="128202" srcRow="3174" trgRow="740" color="EX-dark-magenta" />
    <link srcID="13587" trgID="8802" rel="pRr" directed="false" shadow="true" shadowCol="128203" srcRow="3174" trgRow="974" color="EX-dark-green" />
    <link srcID="13587" trgID="8331" rel="pRr" directed="false" shadow="true" shadowCol="128204" srcRow="3174" trgRow="1056" color="EX-blue-magenta" />
    <link srcID="13587" trgID="10511" rel="pRr" directed="false" shadow="true" shadowCol="128205" srcRow="3174" trgRow="1137" color="EX-yellow-green" />
    <link srcID="13587" trgID="8833" rel="pRr" directed="false" shadow="true" shadowCol="128206" srcRow="3174" trgRow="1237" color="EX-magenta" />
    <link srcID="13587" trgID="9476" rel="pRr" directed="false" shadow="true" shadowCol="128207" srcRow="3174" trgRow="1268" color="EX-green" />
    <link srcID="13587" trgID="8789" rel="pRr" directed="false" shadow="true" shadowCol="128208" srcRow="3174" trgRow="1288" color="EX-yellow" />
    <link srcID="13587" trgID="8447" rel="pRr" directed="false" shadow="true" shadowCol="128209" srcRow="3174" trgRow="1804" color="EX-purple" />
    <link srcID="13587" trgID="9261" rel="pRr" directed="false" shadow="true" shadowCol="128210" srcRow="3174" trgRow="1805" color="EX-dark-purple" />
    <link srcID="13587" trgID="9119" rel="pRr" directed="false" shadow="true" shadowCol="128211" srcRow="3174" trgRow="1854" color="EX-dark-red" />
    <link srcID="13587" trgID="10157" rel="pRr" directed="false" shadow="true" shadowCol="128212" srcRow="3174" trgRow="1872" color="EX-pale-green" />
    <link srcID="13587" trgID="9550" rel="pRr" directed="false" shadow="true" shadowCol="128213" srcRow="3174" trgRow="1917" color="EX-pale-blue" />
    <link srcID="13587" trgID="8533" rel="pRr" directed="false" shadow="true" shadowCol="128214" srcRow="3174" trgRow="1922" color="EX-dark-tan" />
    <link srcID="13587" trgID="8364" rel="pRr" directed="false" shadow="true" shadowCol="128215" srcRow="3174" trgRow="1938" color="EX-pale-blue-magenta" />
    <link srcID="13587" trgID="10217" rel="pRr" directed="false" shadow="true" shadowCol="128216" srcRow="3174" trgRow="2043" color="EX-pale-yellow orange" />
    <link srcID="10155" trgID="13587" rel="pRr" directed="false" shadow="true" shadowCol="128217" srcRow="2064" trgRow="3174" color="EX-medium-magenta" />
    <link srcID="8334" trgID="13587" rel="pRr" directed="false" shadow="true" shadowCol="128218" srcRow="2093" trgRow="3174" color="EX-pale-red" />
    <link srcID="13587" trgID="8327" rel="pRr" directed="false" shadow="true" shadowCol="128219" srcRow="3174" trgRow="2328" color="EX-pale-cyan" />
    <link srcID="9342" trgID="10802" rel="pRr" directed="false" shadow="true" shadowCol="128220" srcRow="573" trgRow="3175" color="EX-pale-yellow-green" />
    <link srcID="10802" trgID="9281" rel="pRr" directed="false" shadow="true" shadowCol="128221" srcRow="3175" trgRow="574" color="EX-pale-purple" />
    <link srcID="10802" trgID="9955" rel="pRr" directed="false" shadow="true" shadowCol="128222" srcRow="3175" trgRow="592" color="EX-pale-magenta" />
    <link srcID="9654" trgID="10802" rel="pRr" directed="false" shadow="true" shadowCol="128223" srcRow="628" trgRow="3175" color="EX-pale-red-orange" />
    <link srcID="8514" trgID="10802" rel="pRr" directed="false" shadow="true" shadowCol="128224" srcRow="673" trgRow="3175" color="EX-blue" />
    <link srcID="9586" trgID="10802" rel="pRr" directed="false" shadow="true" shadowCol="128225" srcRow="695" trgRow="3175" color="EX-orange" />
    <link srcID="10802" trgID="10081" rel="pRr" directed="false" shadow="true" shadowCol="128226" srcRow="3175" trgRow="722" color="EX-dark-cyan" />
    <link srcID="10802" trgID="10473" rel="pRr" directed="false" shadow="true" shadowCol="128227" srcRow="3175" trgRow="814" color="EX-red" />
    <link srcID="9048" trgID="10802" rel="pRr" directed="false" shadow="true" shadowCol="128228" srcRow="931" trgRow="3175" color="EX-dark-orange" />
    <link srcID="10802" trgID="8736" rel="pRr" directed="false" shadow="true" shadowCol="128229" srcRow="3175" trgRow="994" color="EX-dark-gray-purple" />
    <link srcID="10802" trgID="8215" rel="pRr" directed="false" shadow="true" shadowCol="128230" srcRow="3175" trgRow="1057" color="EX-cyan" />
    <link srcID="10802" trgID="9037" rel="pRr" directed="false" shadow="true" shadowCol="128231" srcRow="3175" trgRow="1208" color="EX-yellow-orange" />
    <link srcID="8788" trgID="10802" rel="pRr" directed="false" shadow="true" shadowCol="128232" srcRow="1240" trgRow="3175" color="EX-pure-blue" />
    <link srcID="10802" trgID="8236" rel="pRr" directed="false" shadow="true" shadowCol="128233" srcRow="3175" trgRow="1803" color="EX-dark-yellow-green" />
    <link srcID="10802" trgID="8447" rel="pRr" directed="false" shadow="true" shadowCol="128234" srcRow="3175" trgRow="1804" color="EX-dark-magenta" />
    <link srcID="9261" trgID="10802" rel="pRr" directed="false" shadow="true" shadowCol="128235" srcRow="1805" trgRow="3175" color="EX-dark-green" />
    <link srcID="10802" trgID="9224" rel="pRr" directed="false" shadow="true" shadowCol="128236" srcRow="3175" trgRow="1806" color="EX-blue-magenta" />
    <link srcID="9320" trgID="10802" rel="pRr" directed="false" shadow="true" shadowCol="128237" srcRow="1921" trgRow="3175" color="EX-yellow-green" />
    <link srcID="10802" trgID="9956" rel="pRr" directed="false" shadow="true" shadowCol="128238" srcRow="3175" trgRow="1933" color="EX-magenta" />
    <link srcID="10802" trgID="8637" rel="pRr" directed="false" shadow="true" shadowCol="128239" srcRow="3175" trgRow="2021" color="EX-green" />
    <link srcID="10802" trgID="8987" rel="pRr" directed="false" shadow="true" shadowCol="128240" srcRow="3175" trgRow="2023" color="EX-yellow" />
    <link srcID="10802" trgID="10297" rel="pRr" directed="false" shadow="true" shadowCol="128241" srcRow="3175" trgRow="2024" color="EX-purple" />
    <link srcID="10802" trgID="9504" rel="pRr" directed="false" shadow="true" shadowCol="128242" srcRow="3175" trgRow="2125" color="EX-dark-purple" />
    <link srcID="10802" trgID="8776" rel="pRr" directed="false" shadow="true" shadowCol="128243" srcRow="3175" trgRow="2176" color="EX-dark-red" />
    <link srcID="10228" trgID="10802" rel="pRr" directed="false" shadow="true" shadowCol="128244" srcRow="2177" trgRow="3175" color="EX-pale-green" />
    <link srcID="10802" trgID="8372" rel="pRr" directed="false" shadow="true" shadowCol="128245" srcRow="3175" trgRow="2223" color="EX-pale-blue" />
    <link srcID="10802" trgID="8473" rel="pRr" directed="false" shadow="true" shadowCol="128246" srcRow="3175" trgRow="2226" color="EX-dark-tan" />
    <link srcID="10802" trgID="9294" rel="pRr" directed="false" shadow="true" shadowCol="128247" srcRow="3175" trgRow="2245" color="EX-pale-blue-magenta" />
    <link srcID="8464" trgID="10802" rel="pRr" directed="false" shadow="true" shadowCol="128248" srcRow="2282" trgRow="3175" color="EX-pale-yellow orange" />
    <link srcID="10802" trgID="8634" rel="pRr" directed="false" shadow="true" shadowCol="128249" srcRow="3175" trgRow="2287" color="EX-medium-magenta" />
    <link srcID="10802" trgID="8621" rel="pRr" directed="false" shadow="true" shadowCol="128250" srcRow="3175" trgRow="2290" color="EX-pale-red" />
    <link srcID="10802" trgID="9584" rel="pRr" directed="false" shadow="true" shadowCol="128251" srcRow="3175" trgRow="2292" color="EX-pale-cyan" />
    <link srcID="8698" trgID="10802" rel="pRr" directed="false" shadow="true" shadowCol="128252" srcRow="2332" trgRow="3175" color="EX-pale-yellow-green" />
    <link srcID="9342" trgID="13214" rel="pRr" directed="false" shadow="true" shadowCol="128253" srcRow="573" trgRow="3176" color="EX-pale-purple" />
    <link srcID="13214" trgID="9281" rel="pRr" directed="false" shadow="true" shadowCol="128254" srcRow="3176" trgRow="574" color="EX-pale-magenta" />
    <link srcID="13214" trgID="8535" rel="pRr" directed="false" shadow="true" shadowCol="128255" srcRow="3176" trgRow="577" color="EX-pale-red-orange" />
    <link srcID="9713" trgID="13214" rel="pRr" directed="false" shadow="true" shadowCol="128256" srcRow="579" trgRow="3176" color="EX-blue" />
    <link srcID="13214" trgID="9955" rel="pRr" directed="false" shadow="true" shadowCol="128257" srcRow="3176" trgRow="592" color="EX-orange" />
    <link srcID="8731" trgID="13214" rel="pRr" directed="false" shadow="true" shadowCol="128258" srcRow="934" trgRow="3176" color="EX-dark-cyan" />
    <link srcID="8845" trgID="13214" rel="pRr" directed="false" shadow="true" shadowCol="128259" srcRow="950" trgRow="3176" color="EX-red" />
    <link srcID="10549" trgID="13214" rel="pRr" directed="false" shadow="true" shadowCol="128260" srcRow="972" trgRow="3176" color="EX-dark-orange" />
    <link srcID="8294" trgID="13214" rel="pRr" directed="false" shadow="true" shadowCol="128261" srcRow="1004" trgRow="3176" color="EX-dark-gray-purple" />
    <link srcID="9541" trgID="13214" rel="pRr" directed="false" shadow="true" shadowCol="128262" srcRow="1041" trgRow="3176" color="EX-cyan" />
    <link srcID="13214" trgID="9351" rel="pRr" directed="false" shadow="true" shadowCol="128263" srcRow="3176" trgRow="1325" color="EX-yellow-orange" />
    <link srcID="9608" trgID="13214" rel="pRr" directed="false" shadow="true" shadowCol="128264" srcRow="1802" trgRow="3176" color="EX-pure-blue" />
    <link srcID="13214" trgID="8447" rel="pRr" directed="false" shadow="true" shadowCol="128265" srcRow="3176" trgRow="1804" color="EX-dark-yellow-green" />
    <link srcID="8421" trgID="13214" rel="pRr" directed="false" shadow="true" shadowCol="128266" srcRow="1807" trgRow="3176" color="EX-dark-magenta" />
    <link srcID="13214" trgID="8576" rel="pRr" directed="false" shadow="true" shadowCol="128267" srcRow="3176" trgRow="1808" color="EX-dark-green" />
    <link srcID="10274" trgID="13214" rel="pRr" directed="false" shadow="true" shadowCol="128268" srcRow="1809" trgRow="3176" color="EX-blue-magenta" />
    <link srcID="8495" trgID="13214" rel="pRr" directed="false" shadow="true" shadowCol="128269" srcRow="1853" trgRow="3176" color="EX-yellow-green" />
    <link srcID="9550" trgID="13214" rel="pRr" directed="false" shadow="true" shadowCol="128270" srcRow="1917" trgRow="3176" color="EX-magenta" />
    <link srcID="9320" trgID="13214" rel="pRr" directed="false" shadow="true" shadowCol="128271" srcRow="1921" trgRow="3176" color="EX-green" />
    <link srcID="8533" trgID="13214" rel="pRr" directed="false" shadow="true" shadowCol="128272" srcRow="1922" trgRow="3176" color="EX-yellow" />
    <link srcID="9491" trgID="13214" rel="pRr" directed="false" shadow="true" shadowCol="128273" srcRow="1941" trgRow="3176" color="EX-purple" />
    <link srcID="13214" trgID="8617" rel="pRr" directed="false" shadow="true" shadowCol="128274" srcRow="3176" trgRow="1943" color="EX-dark-purple" />
    <link srcID="13214" trgID="9346" rel="pRr" directed="false" shadow="true" shadowCol="128275" srcRow="3176" trgRow="1944" color="EX-dark-red" />
    <link srcID="9255" trgID="13214" rel="pRr" directed="false" shadow="true" shadowCol="128276" srcRow="1990" trgRow="3176" color="EX-pale-green" />
    <link srcID="10426" trgID="13214" rel="pRr" directed="false" shadow="true" shadowCol="128277" srcRow="1999" trgRow="3176" color="EX-pale-blue" />
    <link srcID="8513" trgID="13214" rel="pRr" directed="false" shadow="true" shadowCol="128278" srcRow="2055" trgRow="3176" color="EX-dark-tan" />
    <link srcID="10339" trgID="13214" rel="pRr" directed="false" shadow="true" shadowCol="128279" srcRow="2073" trgRow="3176" color="EX-pale-blue-magenta" />
    <link srcID="9907" trgID="13214" rel="pRr" directed="false" shadow="true" shadowCol="128280" srcRow="2092" trgRow="3176" color="EX-pale-yellow orange" />
    <link srcID="9225" trgID="13214" rel="pRr" directed="false" shadow="true" shadowCol="128281" srcRow="2145" trgRow="3176" color="EX-medium-magenta" />
    <link srcID="9222" trgID="13214" rel="pRr" directed="false" shadow="true" shadowCol="128282" srcRow="2151" trgRow="3176" color="EX-pale-red" />
    <link srcID="10228" trgID="13214" rel="pRr" directed="false" shadow="true" shadowCol="128283" srcRow="2177" trgRow="3176" color="EX-pale-cyan" />
    <link srcID="8524" trgID="13214" rel="pRr" directed="false" shadow="true" shadowCol="128284" srcRow="2209" trgRow="3176" color="EX-pale-yellow-green" />
    <link srcID="9762" trgID="13214" rel="pRr" directed="false" shadow="true" shadowCol="128285" srcRow="2288" trgRow="3176" color="EX-pale-purple" />
    <link srcID="9342" trgID="11352" rel="pRr" directed="false" shadow="true" shadowCol="128286" srcRow="573" trgRow="3177" color="EX-pale-magenta" />
    <link srcID="9281" trgID="11352" rel="pRr" directed="false" shadow="true" shadowCol="128287" srcRow="574" trgRow="3177" color="EX-pale-red-orange" />
    <link srcID="11352" trgID="9955" rel="pRr" directed="false" shadow="true" shadowCol="128288" srcRow="3177" trgRow="592" color="EX-blue" />
    <link srcID="9079" trgID="11352" rel="pRr" directed="false" shadow="true" shadowCol="128289" srcRow="595" trgRow="3177" color="EX-orange" />
    <link srcID="9654" trgID="11352" rel="pRr" directed="false" shadow="true" shadowCol="128290" srcRow="628" trgRow="3177" color="EX-dark-cyan" />
    <link srcID="8547" trgID="11352" rel="pRr" directed="false" shadow="true" shadowCol="128291" srcRow="916" trgRow="3177" color="EX-red" />
    <link srcID="11352" trgID="8898" rel="pRr" directed="false" shadow="true" shadowCol="128292" srcRow="3177" trgRow="1029" color="EX-dark-orange" />
    <link srcID="11352" trgID="9895" rel="pRr" directed="false" shadow="true" shadowCol="128293" srcRow="3177" trgRow="1049" color="EX-dark-gray-purple" />
    <link srcID="11352" trgID="9019" rel="pRr" directed="false" shadow="true" shadowCol="128294" srcRow="3177" trgRow="1086" color="EX-cyan" />
    <link srcID="10570" trgID="11352" rel="pRr" directed="false" shadow="true" shadowCol="128295" srcRow="1311" trgRow="3177" color="EX-yellow-orange" />
    <link srcID="8640" trgID="11352" rel="pRr" directed="false" shadow="true" shadowCol="128296" srcRow="1549" trgRow="3177" color="EX-pure-blue" />
    <link srcID="9125" trgID="11352" rel="pRr" directed="false" shadow="true" shadowCol="128297" srcRow="1606" trgRow="3177" color="EX-dark-yellow-green" />
    <link srcID="11352" trgID="8821" rel="pRr" directed="false" shadow="true" shadowCol="128298" srcRow="3177" trgRow="1633" color="EX-dark-magenta" />
    <link srcID="9124" trgID="11352" rel="pRr" directed="false" shadow="true" shadowCol="128299" srcRow="2069" trgRow="3177" color="EX-dark-green" />
    <link srcID="9907" trgID="11352" rel="pRr" directed="false" shadow="true" shadowCol="128300" srcRow="2092" trgRow="3177" color="EX-blue-magenta" />
    <link srcID="9319" trgID="11352" rel="pRr" directed="false" shadow="true" shadowCol="128301" srcRow="2174" trgRow="3177" color="EX-yellow-green" />
    <link srcID="10228" trgID="11352" rel="pRr" directed="false" shadow="true" shadowCol="128302" srcRow="2177" trgRow="3177" color="EX-magenta" />
    <link srcID="10388" trgID="11352" rel="pRr" directed="false" shadow="true" shadowCol="128303" srcRow="2318" trgRow="3177" color="EX-green" />
    <link srcID="11352" trgID="9660" rel="pRr" directed="false" shadow="true" shadowCol="128304" srcRow="3177" trgRow="2348" color="EX-yellow" />
    <link srcID="10966" trgID="9342" rel="pRr" directed="false" shadow="true" shadowCol="128305" srcRow="3178" trgRow="573" color="EX-purple" />
    <link srcID="10966" trgID="9281" rel="pRr" directed="false" shadow="true" shadowCol="128306" srcRow="3178" trgRow="574" color="EX-dark-purple" />
    <link srcID="10966" trgID="8367" rel="pRr" directed="false" shadow="true" shadowCol="128307" srcRow="3178" trgRow="575" color="EX-dark-red" />
    <link srcID="10966" trgID="8535" rel="pRr" directed="false" shadow="true" shadowCol="128308" srcRow="3178" trgRow="577" color="EX-pale-green" />
    <link srcID="10966" trgID="9713" rel="pRr" directed="false" shadow="true" shadowCol="128309" srcRow="3178" trgRow="579" color="EX-pale-blue" />
    <link srcID="10966" trgID="8293" rel="pRr" directed="false" shadow="true" shadowCol="128310" srcRow="3178" trgRow="583" color="EX-dark-tan" />
    <link srcID="10966" trgID="9074" rel="pRr" directed="false" shadow="true" shadowCol="128311" srcRow="3178" trgRow="611" color="EX-pale-blue-magenta" />
    <link srcID="8356" trgID="10966" rel="pRr" directed="false" shadow="true" shadowCol="128312" srcRow="637" trgRow="3178" color="EX-pale-yellow orange" />
    <link srcID="10966" trgID="8641" rel="pRr" directed="false" shadow="true" shadowCol="128313" srcRow="3178" trgRow="724" color="EX-medium-magenta" />
    <link srcID="9161" trgID="10966" rel="pRr" directed="false" shadow="true" shadowCol="128314" srcRow="736" trgRow="3178" color="EX-pale-red" />
    <link srcID="10966" trgID="8842" rel="pRr" directed="false" shadow="true" shadowCol="128315" srcRow="3178" trgRow="777" color="EX-pale-cyan" />
    <link srcID="10966" trgID="8331" rel="pRr" directed="false" shadow="true" shadowCol="128316" srcRow="3178" trgRow="1056" color="EX-pale-yellow-green" />
    <link srcID="10966" trgID="9710" rel="pRr" directed="false" shadow="true" shadowCol="128317" srcRow="3178" trgRow="1102" color="EX-pale-purple" />
    <link srcID="10966" trgID="8778" rel="pRr" directed="false" shadow="true" shadowCol="128318" srcRow="3178" trgRow="1174" color="EX-pale-magenta" />
    <link srcID="10966" trgID="9923" rel="pRr" directed="false" shadow="true" shadowCol="128319" srcRow="3178" trgRow="1248" color="EX-pale-red-orange" />
    <link srcID="10966" trgID="10009" rel="pRr" directed="false" shadow="true" shadowCol="128320" srcRow="3178" trgRow="1408" color="EX-blue" />
    <link srcID="10966" trgID="9469" rel="pRr" directed="false" shadow="true" shadowCol="128321" srcRow="3178" trgRow="1631" color="EX-orange" />
    <link srcID="10966" trgID="8447" rel="pRr" directed="false" shadow="true" shadowCol="128322" srcRow="3178" trgRow="1804" color="EX-dark-cyan" />
    <link srcID="10274" trgID="10966" rel="pRr" directed="false" shadow="true" shadowCol="128323" srcRow="1809" trgRow="3178" color="EX-red" />
    <link srcID="10966" trgID="8872" rel="pRr" directed="false" shadow="true" shadowCol="128324" srcRow="3178" trgRow="1822" color="EX-dark-orange" />
    <link srcID="10966" trgID="9210" rel="pRr" directed="false" shadow="true" shadowCol="128325" srcRow="3178" trgRow="1852" color="EX-dark-gray-purple" />
    <link srcID="8495" trgID="10966" rel="pRr" directed="false" shadow="true" shadowCol="128326" srcRow="1853" trgRow="3178" color="EX-cyan" />
    <link srcID="10966" trgID="9119" rel="pRr" directed="false" shadow="true" shadowCol="128327" srcRow="3178" trgRow="1854" color="EX-yellow-orange" />
    <link srcID="10157" trgID="10966" rel="pRr" directed="false" shadow="true" shadowCol="128328" srcRow="1872" trgRow="3178" color="EX-pure-blue" />
    <link srcID="10966" trgID="8813" rel="pRr" directed="false" shadow="true" shadowCol="128329" srcRow="3178" trgRow="1879" color="EX-dark-yellow-green" />
    <link srcID="9320" trgID="10966" rel="pRr" directed="false" shadow="true" shadowCol="128330" srcRow="1921" trgRow="3178" color="EX-dark-magenta" />
    <link srcID="10966" trgID="8533" rel="pRr" directed="false" shadow="true" shadowCol="128331" srcRow="3178" trgRow="1922" color="EX-dark-green" />
    <link srcID="10966" trgID="8513" rel="pRr" directed="false" shadow="true" shadowCol="128332" srcRow="3178" trgRow="2055" color="EX-blue-magenta" />
    <link srcID="10966" trgID="8993" rel="pRr" directed="false" shadow="true" shadowCol="128333" srcRow="3178" trgRow="2124" color="EX-yellow-green" />
    <link srcID="10966" trgID="9222" rel="pRr" directed="false" shadow="true" shadowCol="128334" srcRow="3178" trgRow="2151" color="EX-magenta" />
    <link srcID="10966" trgID="8329" rel="pRr" directed="false" shadow="true" shadowCol="128335" srcRow="3178" trgRow="2159" color="EX-green" />
    <link srcID="10966" trgID="8508" rel="pRr" directed="false" shadow="true" shadowCol="128336" srcRow="3178" trgRow="2246" color="EX-yellow" />
    <link srcID="10281" trgID="10966" rel="pRr" directed="false" shadow="true" shadowCol="128337" srcRow="2321" trgRow="3178" color="EX-purple" />
    <link srcID="12040" trgID="9342" rel="pRr" directed="false" shadow="true" shadowCol="128338" srcRow="3179" trgRow="573" color="EX-dark-purple" />
    <link srcID="12040" trgID="8275" rel="pRr" directed="false" shadow="true" shadowCol="128339" srcRow="3179" trgRow="576" color="EX-dark-red" />
    <link srcID="12040" trgID="9654" rel="pRr" directed="false" shadow="true" shadowCol="128340" srcRow="3179" trgRow="628" color="EX-pale-green" />
    <link srcID="12040" trgID="8514" rel="pRr" directed="false" shadow="true" shadowCol="128341" srcRow="3179" trgRow="673" color="EX-pale-blue" />
    <link srcID="9586" trgID="12040" rel="pRr" directed="false" shadow="true" shadowCol="128342" srcRow="695" trgRow="3179" color="EX-dark-tan" />
    <link srcID="12040" trgID="10081" rel="pRr" directed="false" shadow="true" shadowCol="128343" srcRow="3179" trgRow="722" color="EX-pale-blue-magenta" />
    <link srcID="12040" trgID="10473" rel="pRr" directed="false" shadow="true" shadowCol="128344" srcRow="3179" trgRow="814" color="EX-pale-yellow orange" />
    <link srcID="12040" trgID="8215" rel="pRr" directed="false" shadow="true" shadowCol="128345" srcRow="3179" trgRow="1057" color="EX-medium-magenta" />
    <link srcID="12040" trgID="8788" rel="pRr" directed="false" shadow="true" shadowCol="128346" srcRow="3179" trgRow="1240" color="EX-pale-red" />
    <link srcID="12040" trgID="10176" rel="pRr" directed="false" shadow="true" shadowCol="128347" srcRow="3179" trgRow="1289" color="EX-pale-cyan" />
    <link srcID="12040" trgID="9463" rel="pRr" directed="false" shadow="true" shadowCol="128348" srcRow="3179" trgRow="1347" color="EX-pale-yellow-green" />
    <link srcID="8693" trgID="12040" rel="pRr" directed="false" shadow="true" shadowCol="128349" srcRow="1744" trgRow="3179" color="EX-pale-purple" />
    <link srcID="12040" trgID="9261" rel="pRr" directed="false" shadow="true" shadowCol="128350" srcRow="3179" trgRow="1805" color="EX-pale-magenta" />
    <link srcID="8421" trgID="12040" rel="pRr" directed="false" shadow="true" shadowCol="128351" srcRow="1807" trgRow="3179" color="EX-pale-red-orange" />
    <link srcID="12040" trgID="9956" rel="pRr" directed="false" shadow="true" shadowCol="128352" srcRow="3179" trgRow="1933" color="EX-blue" />
    <link srcID="12040" trgID="10569" rel="pRr" directed="false" shadow="true" shadowCol="128353" srcRow="3179" trgRow="1936" color="EX-orange" />
    <link srcID="12040" trgID="8637" rel="pRr" directed="false" shadow="true" shadowCol="128354" srcRow="3179" trgRow="2021" color="EX-dark-cyan" />
    <link srcID="12040" trgID="8987" rel="pRr" directed="false" shadow="true" shadowCol="128355" srcRow="3179" trgRow="2023" color="EX-red" />
    <link srcID="12040" trgID="10297" rel="pRr" directed="false" shadow="true" shadowCol="128356" srcRow="3179" trgRow="2024" color="EX-dark-orange" />
    <link srcID="12040" trgID="9504" rel="pRr" directed="false" shadow="true" shadowCol="128357" srcRow="3179" trgRow="2125" color="EX-dark-gray-purple" />
    <link srcID="12040" trgID="9845" rel="pRr" directed="false" shadow="true" shadowCol="128358" srcRow="3179" trgRow="2146" color="EX-cyan" />
    <link srcID="9984" trgID="12040" rel="pRr" directed="false" shadow="true" shadowCol="128359" srcRow="2161" trgRow="3179" color="EX-yellow-orange" />
    <link srcID="8519" trgID="12040" rel="pRr" directed="false" shadow="true" shadowCol="128360" srcRow="2170" trgRow="3179" color="EX-pure-blue" />
    <link srcID="12040" trgID="8776" rel="pRr" directed="false" shadow="true" shadowCol="128361" srcRow="3179" trgRow="2176" color="EX-dark-yellow-green" />
    <link srcID="12040" trgID="8372" rel="pRr" directed="false" shadow="true" shadowCol="128362" srcRow="3179" trgRow="2223" color="EX-dark-magenta" />
    <link srcID="12040" trgID="8473" rel="pRr" directed="false" shadow="true" shadowCol="128363" srcRow="3179" trgRow="2226" color="EX-dark-green" />
    <link srcID="12040" trgID="10302" rel="pRr" directed="false" shadow="true" shadowCol="128364" srcRow="3179" trgRow="2244" color="EX-blue-magenta" />
    <link srcID="8464" trgID="12040" rel="pRr" directed="false" shadow="true" shadowCol="128365" srcRow="2282" trgRow="3179" color="EX-yellow-green" />
    <link srcID="12040" trgID="8634" rel="pRr" directed="false" shadow="true" shadowCol="128366" srcRow="3179" trgRow="2287" color="EX-magenta" />
    <link srcID="12040" trgID="8621" rel="pRr" directed="false" shadow="true" shadowCol="128367" srcRow="3179" trgRow="2290" color="EX-green" />
    <link srcID="12040" trgID="9584" rel="pRr" directed="false" shadow="true" shadowCol="128368" srcRow="3179" trgRow="2292" color="EX-yellow" />
    <link srcID="8698" trgID="12040" rel="pRr" directed="false" shadow="true" shadowCol="128369" srcRow="2332" trgRow="3179" color="EX-purple" />
    <link srcID="9342" trgID="12001" rel="pRr" directed="false" shadow="true" shadowCol="128370" srcRow="573" trgRow="3180" color="EX-dark-purple" />
    <link srcID="12001" trgID="9281" rel="pRr" directed="false" shadow="true" shadowCol="128371" srcRow="3180" trgRow="574" color="EX-dark-red" />
    <link srcID="12001" trgID="8535" rel="pRr" directed="false" shadow="true" shadowCol="128372" srcRow="3180" trgRow="577" color="EX-pale-green" />
    <link srcID="9713" trgID="12001" rel="pRr" directed="false" shadow="true" shadowCol="128373" srcRow="579" trgRow="3180" color="EX-pale-blue" />
    <link srcID="9654" trgID="12001" rel="pRr" directed="false" shadow="true" shadowCol="128374" srcRow="628" trgRow="3180" color="EX-dark-tan" />
    <link srcID="12001" trgID="9887" rel="pRr" directed="false" shadow="true" shadowCol="128375" srcRow="3180" trgRow="754" color="EX-pale-blue-magenta" />
    <link srcID="12001" trgID="8322" rel="pRr" directed="false" shadow="true" shadowCol="128376" srcRow="3180" trgRow="957" color="EX-pale-yellow orange" />
    <link srcID="12001" trgID="10572" rel="pRr" directed="false" shadow="true" shadowCol="128377" srcRow="3180" trgRow="1031" color="EX-medium-magenta" />
    <link srcID="10229" trgID="12001" rel="pRr" directed="false" shadow="true" shadowCol="128378" srcRow="1123" trgRow="3180" color="EX-pale-red" />
    <link srcID="9770" trgID="12001" rel="pRr" directed="false" shadow="true" shadowCol="128379" srcRow="1133" trgRow="3180" color="EX-pale-cyan" />
    <link srcID="12001" trgID="10214" rel="pRr" directed="false" shadow="true" shadowCol="128380" srcRow="3180" trgRow="1295" color="EX-pale-yellow-green" />
    <link srcID="9490" trgID="12001" rel="pRr" directed="false" shadow="true" shadowCol="128381" srcRow="1342" trgRow="3180" color="EX-pale-purple" />
    <link srcID="12001" trgID="9463" rel="pRr" directed="false" shadow="true" shadowCol="128382" srcRow="3180" trgRow="1347" color="EX-pale-magenta" />
    <link srcID="9894" trgID="12001" rel="pRr" directed="false" shadow="true" shadowCol="128383" srcRow="1352" trgRow="3180" color="EX-pale-red-orange" />
    <link srcID="12001" trgID="9666" rel="pRr" directed="false" shadow="true" shadowCol="128384" srcRow="3180" trgRow="1421" color="EX-blue" />
    <link srcID="9608" trgID="12001" rel="pRr" directed="false" shadow="true" shadowCol="128385" srcRow="1802" trgRow="3180" color="EX-orange" />
    <link srcID="12001" trgID="8447" rel="pRr" directed="false" shadow="true" shadowCol="128386" srcRow="3180" trgRow="1804" color="EX-dark-cyan" />
    <link srcID="9261" trgID="12001" rel="pRr" directed="false" shadow="true" shadowCol="128387" srcRow="1805" trgRow="3180" color="EX-red" />
    <link srcID="12001" trgID="8872" rel="pRr" directed="false" shadow="true" shadowCol="128388" srcRow="3180" trgRow="1822" color="EX-dark-orange" />
    <link srcID="9320" trgID="12001" rel="pRr" directed="false" shadow="true" shadowCol="128389" srcRow="1921" trgRow="3180" color="EX-dark-gray-purple" />
    <link srcID="8533" trgID="12001" rel="pRr" directed="false" shadow="true" shadowCol="128390" srcRow="1922" trgRow="3180" color="EX-cyan" />
    <link srcID="9956" trgID="12001" rel="pRr" directed="false" shadow="true" shadowCol="128391" srcRow="1933" trgRow="3180" color="EX-yellow-orange" />
    <link srcID="9491" trgID="12001" rel="pRr" directed="false" shadow="true" shadowCol="128392" srcRow="1941" trgRow="3180" color="EX-pure-blue" />
    <link srcID="12001" trgID="8617" rel="pRr" directed="false" shadow="true" shadowCol="128393" srcRow="3180" trgRow="1943" color="EX-dark-yellow-green" />
    <link srcID="12001" trgID="9346" rel="pRr" directed="false" shadow="true" shadowCol="128394" srcRow="3180" trgRow="1944" color="EX-dark-magenta" />
    <link srcID="12001" trgID="8616" rel="pRr" directed="false" shadow="true" shadowCol="128395" srcRow="3180" trgRow="1945" color="EX-dark-green" />
    <link srcID="12001" trgID="9265" rel="pRr" directed="false" shadow="true" shadowCol="128396" srcRow="3180" trgRow="2006" color="EX-blue-magenta" />
    <link srcID="8780" trgID="12001" rel="pRr" directed="false" shadow="true" shadowCol="128397" srcRow="2071" trgRow="3180" color="EX-yellow-green" />
    <link srcID="9907" trgID="12001" rel="pRr" directed="false" shadow="true" shadowCol="128398" srcRow="2092" trgRow="3180" color="EX-magenta" />
    <link srcID="12001" trgID="9225" rel="pRr" directed="false" shadow="true" shadowCol="128399" srcRow="3180" trgRow="2145" color="EX-green" />
    <link srcID="10199" trgID="12001" rel="pRr" directed="false" shadow="true" shadowCol="128400" srcRow="2204" trgRow="3180" color="EX-yellow" />
    <link srcID="9619" trgID="12001" rel="pRr" directed="false" shadow="true" shadowCol="128401" srcRow="2278" trgRow="3180" color="EX-purple" />
    <link srcID="12001" trgID="9762" rel="pRr" directed="false" shadow="true" shadowCol="128402" srcRow="3180" trgRow="2288" color="EX-dark-purple" />
    <link srcID="9342" trgID="13856" rel="pRr" directed="false" shadow="true" shadowCol="128403" srcRow="573" trgRow="3181" color="EX-dark-red" />
    <link srcID="13856" trgID="9281" rel="pRr" directed="false" shadow="true" shadowCol="128404" srcRow="3181" trgRow="574" color="EX-pale-green" />
    <link srcID="13856" trgID="8535" rel="pRr" directed="false" shadow="true" shadowCol="128405" srcRow="3181" trgRow="577" color="EX-pale-blue" />
    <link srcID="9901" trgID="13856" rel="pRr" directed="false" shadow="true" shadowCol="128406" srcRow="580" trgRow="3181" color="EX-dark-tan" />
    <link srcID="9102" trgID="13856" rel="pRr" directed="false" shadow="true" shadowCol="128407" srcRow="581" trgRow="3181" color="EX-pale-blue-magenta" />
    <link srcID="9654" trgID="13856" rel="pRr" directed="false" shadow="true" shadowCol="128408" srcRow="628" trgRow="3181" color="EX-pale-yellow orange" />
    <link srcID="8356" trgID="13856" rel="pRr" directed="false" shadow="true" shadowCol="128409" srcRow="637" trgRow="3181" color="EX-medium-magenta" />
    <link srcID="13856" trgID="10081" rel="pRr" directed="false" shadow="true" shadowCol="128410" srcRow="3181" trgRow="722" color="EX-pale-red" />
    <link srcID="9367" trgID="13856" rel="pRr" directed="false" shadow="true" shadowCol="128411" srcRow="731" trgRow="3181" color="EX-pale-cyan" />
    <link srcID="8311" trgID="13856" rel="pRr" directed="false" shadow="true" shadowCol="128412" srcRow="741" trgRow="3181" color="EX-pale-yellow-green" />
    <link srcID="9369" trgID="13856" rel="pRr" directed="false" shadow="true" shadowCol="128413" srcRow="789" trgRow="3181" color="EX-pale-purple" />
    <link srcID="8273" trgID="13856" rel="pRr" directed="false" shadow="true" shadowCol="128414" srcRow="804" trgRow="3181" color="EX-pale-magenta" />
    <link srcID="9631" trgID="13856" rel="pRr" directed="false" shadow="true" shadowCol="128415" srcRow="903" trgRow="3181" color="EX-pale-red-orange" />
    <link srcID="8974" trgID="13856" rel="pRr" directed="false" shadow="true" shadowCol="128416" srcRow="1109" trgRow="3181" color="EX-blue" />
    <link srcID="8789" trgID="13856" rel="pRr" directed="false" shadow="true" shadowCol="128417" srcRow="1288" trgRow="3181" color="EX-orange" />
    <link srcID="13856" trgID="10003" rel="pRr" directed="false" shadow="true" shadowCol="128418" srcRow="3181" trgRow="1296" color="EX-dark-cyan" />
    <link srcID="13856" trgID="10009" rel="pRr" directed="false" shadow="true" shadowCol="128419" srcRow="3181" trgRow="1408" color="EX-red" />
    <link srcID="13856" trgID="8447" rel="pRr" directed="false" shadow="true" shadowCol="128420" srcRow="3181" trgRow="1804" color="EX-dark-orange" />
    <link srcID="9261" trgID="13856" rel="pRr" directed="false" shadow="true" shadowCol="128421" srcRow="1805" trgRow="3181" color="EX-dark-gray-purple" />
    <link srcID="13856" trgID="9224" rel="pRr" directed="false" shadow="true" shadowCol="128422" srcRow="3181" trgRow="1806" color="EX-cyan" />
    <link srcID="13856" trgID="8576" rel="pRr" directed="false" shadow="true" shadowCol="128423" srcRow="3181" trgRow="1808" color="EX-yellow-orange" />
    <link srcID="10274" trgID="13856" rel="pRr" directed="false" shadow="true" shadowCol="128424" srcRow="1809" trgRow="3181" color="EX-pure-blue" />
    <link srcID="13856" trgID="9223" rel="pRr" directed="false" shadow="true" shadowCol="128425" srcRow="3181" trgRow="1820" color="EX-dark-yellow-green" />
    <link srcID="9203" trgID="13856" rel="pRr" directed="false" shadow="true" shadowCol="128426" srcRow="1851" trgRow="3181" color="EX-dark-magenta" />
    <link srcID="10157" trgID="13856" rel="pRr" directed="false" shadow="true" shadowCol="128427" srcRow="1872" trgRow="3181" color="EX-dark-green" />
    <link srcID="9672" trgID="13856" rel="pRr" directed="false" shadow="true" shadowCol="128428" srcRow="1918" trgRow="3181" color="EX-blue-magenta" />
    <link srcID="8533" trgID="13856" rel="pRr" directed="false" shadow="true" shadowCol="128429" srcRow="1922" trgRow="3181" color="EX-yellow-green" />
    <link srcID="13856" trgID="8287" rel="pRr" directed="false" shadow="true" shadowCol="128430" srcRow="3181" trgRow="1930" color="EX-magenta" />
    <link srcID="10169" trgID="13856" rel="pRr" directed="false" shadow="true" shadowCol="128431" srcRow="1937" trgRow="3181" color="EX-green" />
    <link srcID="8364" trgID="13856" rel="pRr" directed="false" shadow="true" shadowCol="128432" srcRow="1938" trgRow="3181" color="EX-yellow" />
    <link srcID="13856" trgID="9265" rel="pRr" directed="false" shadow="true" shadowCol="128433" srcRow="3181" trgRow="2006" color="EX-purple" />
    <link srcID="9815" trgID="13856" rel="pRr" directed="false" shadow="true" shadowCol="128434" srcRow="2072" trgRow="3181" color="EX-dark-purple" />
    <link srcID="13856" trgID="10497" rel="pRr" directed="false" shadow="true" shadowCol="128435" srcRow="3181" trgRow="2108" color="EX-dark-red" />
    <link srcID="13856" trgID="9845" rel="pRr" directed="false" shadow="true" shadowCol="128436" srcRow="3181" trgRow="2146" color="EX-pale-green" />
    <link srcID="10188" trgID="13856" rel="pRr" directed="false" shadow="true" shadowCol="128437" srcRow="2149" trgRow="3181" color="EX-pale-blue" />
    <link srcID="9222" trgID="13856" rel="pRr" directed="false" shadow="true" shadowCol="128438" srcRow="2151" trgRow="3181" color="EX-dark-tan" />
    <link srcID="10459" trgID="13856" rel="pRr" directed="false" shadow="true" shadowCol="128439" srcRow="2208" trgRow="3181" color="EX-pale-blue-magenta" />
    <link srcID="9317" trgID="13856" rel="pRr" directed="false" shadow="true" shadowCol="128440" srcRow="2285" trgRow="3181" color="EX-pale-yellow orange" />
    <link srcID="9342" trgID="11116" rel="pRr" directed="false" shadow="true" shadowCol="128441" srcRow="573" trgRow="3182" color="EX-medium-magenta" />
    <link srcID="9281" trgID="11116" rel="pRr" directed="false" shadow="true" shadowCol="128442" srcRow="574" trgRow="3182" color="EX-pale-red" />
    <link srcID="11116" trgID="9955" rel="pRr" directed="false" shadow="true" shadowCol="128443" srcRow="3182" trgRow="592" color="EX-pale-cyan" />
    <link srcID="8978" trgID="11116" rel="pRr" directed="false" shadow="true" shadowCol="128444" srcRow="603" trgRow="3182" color="EX-pale-yellow-green" />
    <link srcID="9234" trgID="11116" rel="pRr" directed="false" shadow="true" shadowCol="128445" srcRow="619" trgRow="3182" color="EX-pale-purple" />
    <link srcID="11116" trgID="8674" rel="pRr" directed="false" shadow="true" shadowCol="128446" srcRow="3182" trgRow="747" color="EX-pale-magenta" />
    <link srcID="9613" trgID="11116" rel="pRr" directed="false" shadow="true" shadowCol="128447" srcRow="954" trgRow="3182" color="EX-pale-red-orange" />
    <link srcID="8331" trgID="11116" rel="pRr" directed="false" shadow="true" shadowCol="128448" srcRow="1056" trgRow="3182" color="EX-blue" />
    <link srcID="8833" trgID="11116" rel="pRr" directed="false" shadow="true" shadowCol="128449" srcRow="1237" trgRow="3182" color="EX-orange" />
    <link srcID="9419" trgID="11116" rel="pRr" directed="false" shadow="true" shadowCol="128450" srcRow="1411" trgRow="3182" color="EX-dark-cyan" />
    <link srcID="9608" trgID="11116" rel="pRr" directed="false" shadow="true" shadowCol="128451" srcRow="1802" trgRow="3182" color="EX-red" />
    <link srcID="11116" trgID="8447" rel="pRr" directed="false" shadow="true" shadowCol="128452" srcRow="3182" trgRow="1804" color="EX-dark-orange" />
    <link srcID="9261" trgID="11116" rel="pRr" directed="false" shadow="true" shadowCol="128453" srcRow="1805" trgRow="3182" color="EX-dark-gray-purple" />
    <link srcID="11116" trgID="9224" rel="pRr" directed="false" shadow="true" shadowCol="128454" srcRow="3182" trgRow="1806" color="EX-cyan" />
    <link srcID="8576" trgID="11116" rel="pRr" directed="false" shadow="true" shadowCol="128455" srcRow="1808" trgRow="3182" color="EX-yellow-orange" />
    <link srcID="10274" trgID="11116" rel="pRr" directed="false" shadow="true" shadowCol="128456" srcRow="1809" trgRow="3182" color="EX-pure-blue" />
    <link srcID="8259" trgID="11116" rel="pRr" directed="false" shadow="true" shadowCol="128457" srcRow="1812" trgRow="3182" color="EX-dark-yellow-green" />
    <link srcID="9336" trgID="11116" rel="pRr" directed="false" shadow="true" shadowCol="128458" srcRow="1825" trgRow="3182" color="EX-dark-magenta" />
    <link srcID="9203" trgID="11116" rel="pRr" directed="false" shadow="true" shadowCol="128459" srcRow="1851" trgRow="3182" color="EX-dark-green" />
    <link srcID="10157" trgID="11116" rel="pRr" directed="false" shadow="true" shadowCol="128460" srcRow="1872" trgRow="3182" color="EX-blue-magenta" />
    <link srcID="10001" trgID="11116" rel="pRr" directed="false" shadow="true" shadowCol="128461" srcRow="1883" trgRow="3182" color="EX-yellow-green" />
    <link srcID="9550" trgID="11116" rel="pRr" directed="false" shadow="true" shadowCol="128462" srcRow="1917" trgRow="3182" color="EX-magenta" />
    <link srcID="9320" trgID="11116" rel="pRr" directed="false" shadow="true" shadowCol="128463" srcRow="1921" trgRow="3182" color="EX-green" />
    <link srcID="8364" trgID="11116" rel="pRr" directed="false" shadow="true" shadowCol="128464" srcRow="1938" trgRow="3182" color="EX-yellow" />
    <link srcID="11116" trgID="8617" rel="pRr" directed="false" shadow="true" shadowCol="128465" srcRow="3182" trgRow="1943" color="EX-purple" />
    <link srcID="11116" trgID="9346" rel="pRr" directed="false" shadow="true" shadowCol="128466" srcRow="3182" trgRow="1944" color="EX-dark-purple" />
    <link srcID="8616" trgID="11116" rel="pRr" directed="false" shadow="true" shadowCol="128467" srcRow="1945" trgRow="3182" color="EX-dark-red" />
    <link srcID="10426" trgID="11116" rel="pRr" directed="false" shadow="true" shadowCol="128468" srcRow="1999" trgRow="3182" color="EX-pale-green" />
    <link srcID="8396" trgID="11116" rel="pRr" directed="false" shadow="true" shadowCol="128469" srcRow="2094" trgRow="3182" color="EX-pale-blue" />
    <link srcID="9225" trgID="11116" rel="pRr" directed="false" shadow="true" shadowCol="128470" srcRow="2145" trgRow="3182" color="EX-dark-tan" />
    <link srcID="11116" trgID="9880" rel="pRr" directed="false" shadow="true" shadowCol="128471" srcRow="3182" trgRow="2166" color="EX-pale-blue-magenta" />
    <link srcID="10228" trgID="11116" rel="pRr" directed="false" shadow="true" shadowCol="128472" srcRow="2177" trgRow="3182" color="EX-pale-yellow orange" />
    <link srcID="10122" trgID="11116" rel="pRr" directed="false" shadow="true" shadowCol="128473" srcRow="2210" trgRow="3182" color="EX-medium-magenta" />
    <link srcID="8327" trgID="11116" rel="pRr" directed="false" shadow="true" shadowCol="128474" srcRow="2328" trgRow="3182" color="EX-pale-red" />
    <link srcID="9342" trgID="13277" rel="pRr" directed="false" shadow="true" shadowCol="128475" srcRow="573" trgRow="3183" color="EX-pale-cyan" />
    <link srcID="9281" trgID="13277" rel="pRr" directed="false" shadow="true" shadowCol="128476" srcRow="574" trgRow="3183" color="EX-pale-yellow-green" />
    <link srcID="9955" trgID="13277" rel="pRr" directed="false" shadow="true" shadowCol="128477" srcRow="592" trgRow="3183" color="EX-pale-purple" />
    <link srcID="13277" trgID="10183" rel="pRr" directed="false" shadow="true" shadowCol="128478" srcRow="3183" trgRow="613" color="EX-pale-magenta" />
    <link srcID="8641" trgID="13277" rel="pRr" directed="false" shadow="true" shadowCol="128479" srcRow="724" trgRow="3183" color="EX-pale-red-orange" />
    <link srcID="9116" trgID="13277" rel="pRr" directed="false" shadow="true" shadowCol="128480" srcRow="820" trgRow="3183" color="EX-blue" />
    <link srcID="9271" trgID="13277" rel="pRr" directed="false" shadow="true" shadowCol="128481" srcRow="824" trgRow="3183" color="EX-orange" />
    <link srcID="10008" trgID="13277" rel="pRr" directed="false" shadow="true" shadowCol="128482" srcRow="848" trgRow="3183" color="EX-dark-cyan" />
    <link srcID="8419" trgID="13277" rel="pRr" directed="false" shadow="true" shadowCol="128483" srcRow="853" trgRow="3183" color="EX-red" />
    <link srcID="8340" trgID="13277" rel="pRr" directed="false" shadow="true" shadowCol="128484" srcRow="885" trgRow="3183" color="EX-dark-orange" />
    <link srcID="8845" trgID="13277" rel="pRr" directed="false" shadow="true" shadowCol="128485" srcRow="950" trgRow="3183" color="EX-dark-gray-purple" />
    <link srcID="10176" trgID="13277" rel="pRr" directed="false" shadow="true" shadowCol="128486" srcRow="1289" trgRow="3183" color="EX-cyan" />
    <link srcID="10476" trgID="13277" rel="pRr" directed="false" shadow="true" shadowCol="128487" srcRow="1382" trgRow="3183" color="EX-yellow-orange" />
    <link srcID="13277" trgID="8365" rel="pRr" directed="false" shadow="true" shadowCol="128488" srcRow="3183" trgRow="1653" color="EX-pure-blue" />
    <link srcID="8447" trgID="13277" rel="pRr" directed="false" shadow="true" shadowCol="128489" srcRow="1804" trgRow="3183" color="EX-dark-yellow-green" />
    <link srcID="8421" trgID="13277" rel="pRr" directed="false" shadow="true" shadowCol="128490" srcRow="1807" trgRow="3183" color="EX-dark-magenta" />
    <link srcID="10274" trgID="13277" rel="pRr" directed="false" shadow="true" shadowCol="128491" srcRow="1809" trgRow="3183" color="EX-dark-green" />
    <link srcID="10480" trgID="13277" rel="pRr" directed="false" shadow="true" shadowCol="128492" srcRow="1819" trgRow="3183" color="EX-blue-magenta" />
    <link srcID="9210" trgID="13277" rel="pRr" directed="false" shadow="true" shadowCol="128493" srcRow="1852" trgRow="3183" color="EX-yellow-green" />
    <link srcID="8410" trgID="13277" rel="pRr" directed="false" shadow="true" shadowCol="128494" srcRow="1912" trgRow="3183" color="EX-magenta" />
    <link srcID="9550" trgID="13277" rel="pRr" directed="false" shadow="true" shadowCol="128495" srcRow="1917" trgRow="3183" color="EX-green" />
    <link srcID="9956" trgID="13277" rel="pRr" directed="false" shadow="true" shadowCol="128496" srcRow="1933" trgRow="3183" color="EX-yellow" />
    <link srcID="10569" trgID="13277" rel="pRr" directed="false" shadow="true" shadowCol="128497" srcRow="1936" trgRow="3183" color="EX-purple" />
    <link srcID="9781" trgID="13277" rel="pRr" directed="false" shadow="true" shadowCol="128498" srcRow="1946" trgRow="3183" color="EX-dark-purple" />
    <link srcID="9070" trgID="13277" rel="pRr" directed="false" shadow="true" shadowCol="128499" srcRow="2040" trgRow="3183" color="EX-dark-red" />
    <link srcID="9556" trgID="13277" rel="pRr" directed="false" shadow="true" shadowCol="128500" srcRow="2109" trgRow="3183" color="EX-pale-green" />
    <link srcID="8480" trgID="13277" rel="pRr" directed="false" shadow="true" shadowCol="128501" srcRow="2144" trgRow="3183" color="EX-pale-blue" />
    <link srcID="9225" trgID="13277" rel="pRr" directed="false" shadow="true" shadowCol="128502" srcRow="2145" trgRow="3183" color="EX-dark-tan" />
    <link srcID="9880" trgID="13277" rel="pRr" directed="false" shadow="true" shadowCol="128503" srcRow="2166" trgRow="3183" color="EX-pale-blue-magenta" />
    <link srcID="10228" trgID="13277" rel="pRr" directed="false" shadow="true" shadowCol="128504" srcRow="2177" trgRow="3183" color="EX-pale-yellow orange" />
    <link srcID="9577" trgID="13277" rel="pRr" directed="false" shadow="true" shadowCol="128505" srcRow="2346" trgRow="3183" color="EX-medium-magenta" />
    <link srcID="13466" trgID="9342" rel="pRr" directed="false" shadow="true" shadowCol="128506" srcRow="3184" trgRow="573" color="EX-pale-red" />
    <link srcID="13466" trgID="9281" rel="pRr" directed="false" shadow="true" shadowCol="128507" srcRow="3184" trgRow="574" color="EX-pale-cyan" />
    <link srcID="13466" trgID="9018" rel="pRr" directed="false" shadow="true" shadowCol="128508" srcRow="3184" trgRow="578" color="EX-pale-yellow-green" />
    <link srcID="13466" trgID="8978" rel="pRr" directed="false" shadow="true" shadowCol="128509" srcRow="3184" trgRow="603" color="EX-pale-purple" />
    <link srcID="13466" trgID="8298" rel="pRr" directed="false" shadow="true" shadowCol="128510" srcRow="3184" trgRow="609" color="EX-pale-magenta" />
    <link srcID="13466" trgID="8674" rel="pRr" directed="false" shadow="true" shadowCol="128511" srcRow="3184" trgRow="747" color="EX-pale-red-orange" />
    <link srcID="13466" trgID="8559" rel="pRr" directed="false" shadow="true" shadowCol="128512" srcRow="3184" trgRow="768" color="EX-blue" />
    <link srcID="13466" trgID="9705" rel="pRr" directed="false" shadow="true" shadowCol="128513" srcRow="3184" trgRow="812" color="EX-orange" />
    <link srcID="13466" trgID="9054" rel="pRr" directed="false" shadow="true" shadowCol="128514" srcRow="3184" trgRow="948" color="EX-dark-cyan" />
    <link srcID="13466" trgID="8331" rel="pRr" directed="false" shadow="true" shadowCol="128515" srcRow="3184" trgRow="1056" color="EX-red" />
    <link srcID="13466" trgID="9423" rel="pRr" directed="false" shadow="true" shadowCol="128516" srcRow="3184" trgRow="1353" color="EX-dark-orange" />
    <link srcID="13466" trgID="9419" rel="pRr" directed="false" shadow="true" shadowCol="128517" srcRow="3184" trgRow="1411" color="EX-dark-gray-purple" />
    <link srcID="13466" trgID="9115" rel="pRr" directed="false" shadow="true" shadowCol="128518" srcRow="3184" trgRow="1412" color="EX-cyan" />
    <link srcID="8343" trgID="13466" rel="pRr" directed="false" shadow="true" shadowCol="128519" srcRow="1450" trgRow="3184" color="EX-yellow-orange" />
    <link srcID="9608" trgID="13466" rel="pRr" directed="false" shadow="true" shadowCol="128520" srcRow="1802" trgRow="3184" color="EX-pure-blue" />
    <link srcID="13466" trgID="8447" rel="pRr" directed="false" shadow="true" shadowCol="128521" srcRow="3184" trgRow="1804" color="EX-dark-yellow-green" />
    <link srcID="13466" trgID="9261" rel="pRr" directed="false" shadow="true" shadowCol="128522" srcRow="3184" trgRow="1805" color="EX-dark-magenta" />
    <link srcID="13466" trgID="9224" rel="pRr" directed="false" shadow="true" shadowCol="128523" srcRow="3184" trgRow="1806" color="EX-dark-green" />
    <link srcID="13466" trgID="8576" rel="pRr" directed="false" shadow="true" shadowCol="128524" srcRow="3184" trgRow="1808" color="EX-blue-magenta" />
    <link srcID="13466" trgID="8405" rel="pRr" directed="false" shadow="true" shadowCol="128525" srcRow="3184" trgRow="1821" color="EX-yellow-green" />
    <link srcID="9336" trgID="13466" rel="pRr" directed="false" shadow="true" shadowCol="128526" srcRow="1825" trgRow="3184" color="EX-magenta" />
    <link srcID="13466" trgID="8495" rel="pRr" directed="false" shadow="true" shadowCol="128527" srcRow="3184" trgRow="1853" color="EX-green" />
    <link srcID="9309" trgID="13466" rel="pRr" directed="false" shadow="true" shadowCol="128528" srcRow="1869" trgRow="3184" color="EX-yellow" />
    <link srcID="13466" trgID="10001" rel="pRr" directed="false" shadow="true" shadowCol="128529" srcRow="3184" trgRow="1883" color="EX-purple" />
    <link srcID="9320" trgID="13466" rel="pRr" directed="false" shadow="true" shadowCol="128530" srcRow="1921" trgRow="3184" color="EX-dark-purple" />
    <link srcID="13466" trgID="8617" rel="pRr" directed="false" shadow="true" shadowCol="128531" srcRow="3184" trgRow="1943" color="EX-dark-red" />
    <link srcID="13466" trgID="8616" rel="pRr" directed="false" shadow="true" shadowCol="128532" srcRow="3184" trgRow="1945" color="EX-pale-green" />
    <link srcID="13466" trgID="8953" rel="pRr" directed="false" shadow="true" shadowCol="128533" srcRow="3184" trgRow="1947" color="EX-pale-blue" />
    <link srcID="13466" trgID="8755" rel="pRr" directed="false" shadow="true" shadowCol="128534" srcRow="3184" trgRow="1977" color="EX-dark-tan" />
    <link srcID="13466" trgID="8537" rel="pRr" directed="false" shadow="true" shadowCol="128535" srcRow="3184" trgRow="2117" color="EX-pale-blue-magenta" />
    <link srcID="13466" trgID="8529" rel="pRr" directed="false" shadow="true" shadowCol="128536" srcRow="3184" trgRow="2129" color="EX-pale-yellow orange" />
    <link srcID="13466" trgID="9225" rel="pRr" directed="false" shadow="true" shadowCol="128537" srcRow="3184" trgRow="2145" color="EX-medium-magenta" />
    <link srcID="13466" trgID="8772" rel="pRr" directed="false" shadow="true" shadowCol="128538" srcRow="3184" trgRow="2164" color="EX-pale-red" />
    <link srcID="13466" trgID="9880" rel="pRr" directed="false" shadow="true" shadowCol="128539" srcRow="3184" trgRow="2166" color="EX-pale-cyan" />
    <link srcID="13466" trgID="8596" rel="pRr" directed="false" shadow="true" shadowCol="128540" srcRow="3184" trgRow="2239" color="EX-pale-yellow-green" />
    <link srcID="13466" trgID="10105" rel="pRr" directed="false" shadow="true" shadowCol="128541" srcRow="3184" trgRow="2351" color="EX-pale-purple" />
    <link srcID="9342" trgID="13823" rel="pRr" directed="false" shadow="true" shadowCol="128542" srcRow="573" trgRow="3185" color="EX-pale-magenta" />
    <link srcID="13823" trgID="9281" rel="pRr" directed="false" shadow="true" shadowCol="128543" srcRow="3185" trgRow="574" color="EX-pale-red-orange" />
    <link srcID="9102" trgID="13823" rel="pRr" directed="false" shadow="true" shadowCol="128544" srcRow="581" trgRow="3185" color="EX-blue" />
    <link srcID="13823" trgID="9036" rel="pRr" directed="false" shadow="true" shadowCol="128545" srcRow="3185" trgRow="654" color="EX-orange" />
    <link srcID="13823" trgID="9116" rel="pRr" directed="false" shadow="true" shadowCol="128546" srcRow="3185" trgRow="820" color="EX-dark-cyan" />
    <link srcID="9437" trgID="13823" rel="pRr" directed="false" shadow="true" shadowCol="128547" srcRow="844" trgRow="3185" color="EX-red" />
    <link srcID="9631" trgID="13823" rel="pRr" directed="false" shadow="true" shadowCol="128548" srcRow="903" trgRow="3185" color="EX-dark-orange" />
    <link srcID="9900" trgID="13823" rel="pRr" directed="false" shadow="true" shadowCol="128549" srcRow="936" trgRow="3185" color="EX-dark-gray-purple" />
    <link srcID="8623" trgID="13823" rel="pRr" directed="false" shadow="true" shadowCol="128550" srcRow="1099" trgRow="3185" color="EX-cyan" />
    <link srcID="13823" trgID="10234" rel="pRr" directed="false" shadow="true" shadowCol="128551" srcRow="3185" trgRow="1287" color="EX-yellow-orange" />
    <link srcID="9580" trgID="13823" rel="pRr" directed="false" shadow="true" shadowCol="128552" srcRow="1339" trgRow="3185" color="EX-pure-blue" />
    <link srcID="8264" trgID="13823" rel="pRr" directed="false" shadow="true" shadowCol="128553" srcRow="1357" trgRow="3185" color="EX-dark-yellow-green" />
    <link srcID="10544" trgID="13823" rel="pRr" directed="false" shadow="true" shadowCol="128554" srcRow="1451" trgRow="3185" color="EX-dark-magenta" />
    <link srcID="13823" trgID="10553" rel="pRr" directed="false" shadow="true" shadowCol="128555" srcRow="3185" trgRow="1615" color="EX-dark-green" />
    <link srcID="13823" trgID="8335" rel="pRr" directed="false" shadow="true" shadowCol="128556" srcRow="3185" trgRow="1650" color="EX-blue-magenta" />
    <link srcID="10351" trgID="13823" rel="pRr" directed="false" shadow="true" shadowCol="128557" srcRow="1722" trgRow="3185" color="EX-yellow-green" />
    <link srcID="8687" trgID="13823" rel="pRr" directed="false" shadow="true" shadowCol="128558" srcRow="1845" trgRow="3185" color="EX-magenta" />
    <link srcID="10157" trgID="13823" rel="pRr" directed="false" shadow="true" shadowCol="128559" srcRow="1872" trgRow="3185" color="EX-green" />
    <link srcID="9554" trgID="13823" rel="pRr" directed="false" shadow="true" shadowCol="128560" srcRow="1882" trgRow="3185" color="EX-yellow" />
    <link srcID="13823" trgID="8483" rel="pRr" directed="false" shadow="true" shadowCol="128561" srcRow="3185" trgRow="1923" color="EX-purple" />
    <link srcID="9783" trgID="13823" rel="pRr" directed="false" shadow="true" shadowCol="128562" srcRow="1935" trgRow="3185" color="EX-dark-purple" />
    <link srcID="13823" trgID="9231" rel="pRr" directed="false" shadow="true" shadowCol="128563" srcRow="3185" trgRow="1953" color="EX-dark-red" />
    <link srcID="10155" trgID="13823" rel="pRr" directed="false" shadow="true" shadowCol="128564" srcRow="2064" trgRow="3185" color="EX-pale-green" />
    <link srcID="13823" trgID="10376" rel="pRr" directed="false" shadow="true" shadowCol="128565" srcRow="3185" trgRow="2096" color="EX-pale-blue" />
    <link srcID="13823" trgID="9973" rel="pRr" directed="false" shadow="true" shadowCol="128566" srcRow="3185" trgRow="2098" color="EX-dark-tan" />
    <link srcID="13823" trgID="8916" rel="pRr" directed="false" shadow="true" shadowCol="128567" srcRow="3185" trgRow="2100" color="EX-pale-blue-magenta" />
    <link srcID="13823" trgID="8847" rel="pRr" directed="false" shadow="true" shadowCol="128568" srcRow="3185" trgRow="2205" color="EX-pale-yellow orange" />
    <link srcID="13823" trgID="8905" rel="pRr" directed="false" shadow="true" shadowCol="128569" srcRow="3185" trgRow="2286" color="EX-medium-magenta" />
    <link srcID="13823" trgID="10108" rel="pRr" directed="false" shadow="true" shadowCol="128570" srcRow="3185" trgRow="2340" color="EX-pale-red" />
    <link srcID="9342" trgID="10666" rel="pRr" directed="false" shadow="true" shadowCol="128571" srcRow="573" trgRow="3186" color="EX-pale-cyan" />
    <link srcID="9654" trgID="10666" rel="pRr" directed="false" shadow="true" shadowCol="128572" srcRow="628" trgRow="3186" color="EX-pale-yellow-green" />
    <link srcID="10666" trgID="9036" rel="pRr" directed="false" shadow="true" shadowCol="128573" srcRow="3186" trgRow="654" color="EX-pale-purple" />
    <link srcID="10666" trgID="8845" rel="pRr" directed="false" shadow="true" shadowCol="128574" srcRow="3186" trgRow="950" color="EX-pale-magenta" />
    <link srcID="8254" trgID="10666" rel="pRr" directed="false" shadow="true" shadowCol="128575" srcRow="1085" trgRow="3186" color="EX-pale-red-orange" />
    <link srcID="9449" trgID="10666" rel="pRr" directed="false" shadow="true" shadowCol="128576" srcRow="1100" trgRow="3186" color="EX-blue" />
    <link srcID="10666" trgID="8710" rel="pRr" directed="false" shadow="true" shadowCol="128577" srcRow="3186" trgRow="1293" color="EX-orange" />
    <link srcID="9871" trgID="10666" rel="pRr" directed="false" shadow="true" shadowCol="128578" srcRow="1343" trgRow="3186" color="EX-dark-cyan" />
    <link srcID="9481" trgID="10666" rel="pRr" directed="false" shadow="true" shadowCol="128579" srcRow="1355" trgRow="3186" color="EX-red" />
    <link srcID="10469" trgID="10666" rel="pRr" directed="false" shadow="true" shadowCol="128580" srcRow="1544" trgRow="3186" color="EX-dark-orange" />
    <link srcID="10666" trgID="10491" rel="pRr" directed="false" shadow="true" shadowCol="128581" srcRow="3186" trgRow="1632" color="EX-dark-gray-purple" />
    <link srcID="9608" trgID="10666" rel="pRr" directed="false" shadow="true" shadowCol="128582" srcRow="1802" trgRow="3186" color="EX-cyan" />
    <link srcID="10666" trgID="8447" rel="pRr" directed="false" shadow="true" shadowCol="128583" srcRow="3186" trgRow="1804" color="EX-yellow-orange" />
    <link srcID="10274" trgID="10666" rel="pRr" directed="false" shadow="true" shadowCol="128584" srcRow="1809" trgRow="3186" color="EX-pure-blue" />
    <link srcID="9119" trgID="10666" rel="pRr" directed="false" shadow="true" shadowCol="128585" srcRow="1854" trgRow="3186" color="EX-dark-yellow-green" />
    <link srcID="10157" trgID="10666" rel="pRr" directed="false" shadow="true" shadowCol="128586" srcRow="1872" trgRow="3186" color="EX-dark-magenta" />
    <link srcID="9320" trgID="10666" rel="pRr" directed="false" shadow="true" shadowCol="128587" srcRow="1921" trgRow="3186" color="EX-dark-green" />
    <link srcID="9907" trgID="10666" rel="pRr" directed="false" shadow="true" shadowCol="128588" srcRow="2092" trgRow="3186" color="EX-blue-magenta" />
    <link srcID="10666" trgID="8480" rel="pRr" directed="false" shadow="true" shadowCol="128589" srcRow="3186" trgRow="2144" color="EX-yellow-green" />
    <link srcID="9342" trgID="12991" rel="pRr" directed="false" shadow="true" shadowCol="128590" srcRow="573" trgRow="3187" color="EX-magenta" />
    <link srcID="12991" trgID="9368" rel="pRr" directed="false" shadow="true" shadowCol="128591" srcRow="3187" trgRow="612" color="EX-green" />
    <link srcID="9654" trgID="12991" rel="pRr" directed="false" shadow="true" shadowCol="128592" srcRow="628" trgRow="3187" color="EX-yellow" />
    <link srcID="8514" trgID="12991" rel="pRr" directed="false" shadow="true" shadowCol="128593" srcRow="673" trgRow="3187" color="EX-purple" />
    <link srcID="9586" trgID="12991" rel="pRr" directed="false" shadow="true" shadowCol="128594" srcRow="695" trgRow="3187" color="EX-dark-purple" />
    <link srcID="12991" trgID="10081" rel="pRr" directed="false" shadow="true" shadowCol="128595" srcRow="3187" trgRow="722" color="EX-dark-red" />
    <link srcID="12991" trgID="9705" rel="pRr" directed="false" shadow="true" shadowCol="128596" srcRow="3187" trgRow="812" color="EX-pale-green" />
    <link srcID="12991" trgID="10473" rel="pRr" directed="false" shadow="true" shadowCol="128597" srcRow="3187" trgRow="814" color="EX-pale-blue" />
    <link srcID="12991" trgID="8215" rel="pRr" directed="false" shadow="true" shadowCol="128598" srcRow="3187" trgRow="1057" color="EX-dark-tan" />
    <link srcID="10213" trgID="12991" rel="pRr" directed="false" shadow="true" shadowCol="128599" srcRow="1139" trgRow="3187" color="EX-pale-blue-magenta" />
    <link srcID="8788" trgID="12991" rel="pRr" directed="false" shadow="true" shadowCol="128600" srcRow="1240" trgRow="3187" color="EX-pale-yellow orange" />
    <link srcID="12991" trgID="9415" rel="pRr" directed="false" shadow="true" shadowCol="128601" srcRow="3187" trgRow="1282" color="EX-medium-magenta" />
    <link srcID="8693" trgID="12991" rel="pRr" directed="false" shadow="true" shadowCol="128602" srcRow="1744" trgRow="3187" color="EX-pale-red" />
    <link srcID="10360" trgID="12991" rel="pRr" directed="false" shadow="true" shadowCol="128603" srcRow="1745" trgRow="3187" color="EX-pale-cyan" />
    <link srcID="12991" trgID="8236" rel="pRr" directed="false" shadow="true" shadowCol="128604" srcRow="3187" trgRow="1803" color="EX-pale-yellow-green" />
    <link srcID="9261" trgID="12991" rel="pRr" directed="false" shadow="true" shadowCol="128605" srcRow="1805" trgRow="3187" color="EX-pale-purple" />
    <link srcID="12991" trgID="8576" rel="pRr" directed="false" shadow="true" shadowCol="128606" srcRow="3187" trgRow="1808" color="EX-pale-magenta" />
    <link srcID="9956" trgID="12991" rel="pRr" directed="false" shadow="true" shadowCol="128607" srcRow="1933" trgRow="3187" color="EX-pale-red-orange" />
    <link srcID="12991" trgID="8637" rel="pRr" directed="false" shadow="true" shadowCol="128608" srcRow="3187" trgRow="2021" color="EX-blue" />
    <link srcID="12991" trgID="8987" rel="pRr" directed="false" shadow="true" shadowCol="128609" srcRow="3187" trgRow="2023" color="EX-orange" />
    <link srcID="12991" trgID="10297" rel="pRr" directed="false" shadow="true" shadowCol="128610" srcRow="3187" trgRow="2024" color="EX-dark-cyan" />
    <link srcID="12991" trgID="9124" rel="pRr" directed="false" shadow="true" shadowCol="128611" srcRow="3187" trgRow="2069" color="EX-red" />
    <link srcID="10266" trgID="12991" rel="pRr" directed="false" shadow="true" shadowCol="128612" srcRow="2103" trgRow="3187" color="EX-dark-orange" />
    <link srcID="9504" trgID="12991" rel="pRr" directed="false" shadow="true" shadowCol="128613" srcRow="2125" trgRow="3187" color="EX-dark-gray-purple" />
    <link srcID="12991" trgID="8776" rel="pRr" directed="false" shadow="true" shadowCol="128614" srcRow="3187" trgRow="2176" color="EX-cyan" />
    <link srcID="10036" trgID="12991" rel="pRr" directed="false" shadow="true" shadowCol="128615" srcRow="2215" trgRow="3187" color="EX-yellow-orange" />
    <link srcID="12991" trgID="8372" rel="pRr" directed="false" shadow="true" shadowCol="128616" srcRow="3187" trgRow="2223" color="EX-pure-blue" />
    <link srcID="12991" trgID="8473" rel="pRr" directed="false" shadow="true" shadowCol="128617" srcRow="3187" trgRow="2226" color="EX-dark-yellow-green" />
    <link srcID="8464" trgID="12991" rel="pRr" directed="false" shadow="true" shadowCol="128618" srcRow="2282" trgRow="3187" color="EX-dark-magenta" />
    <link srcID="12991" trgID="8634" rel="pRr" directed="false" shadow="true" shadowCol="128619" srcRow="3187" trgRow="2287" color="EX-dark-green" />
    <link srcID="8621" trgID="12991" rel="pRr" directed="false" shadow="true" shadowCol="128620" srcRow="2290" trgRow="3187" color="EX-blue-magenta" />
    <link srcID="12991" trgID="9584" rel="pRr" directed="false" shadow="true" shadowCol="128621" srcRow="3187" trgRow="2292" color="EX-yellow-green" />
    <link srcID="9122" trgID="12991" rel="pRr" directed="false" shadow="true" shadowCol="128622" srcRow="2325" trgRow="3187" color="EX-magenta" />
    <link srcID="8698" trgID="12991" rel="pRr" directed="false" shadow="true" shadowCol="128623" srcRow="2332" trgRow="3187" color="EX-green" />
    <link srcID="9342" trgID="12528" rel="pRr" directed="false" shadow="true" shadowCol="128624" srcRow="573" trgRow="3188" color="EX-yellow" />
    <link srcID="9281" trgID="12528" rel="pRr" directed="false" shadow="true" shadowCol="128625" srcRow="574" trgRow="3188" color="EX-purple" />
    <link srcID="8367" trgID="12528" rel="pRr" directed="false" shadow="true" shadowCol="128626" srcRow="575" trgRow="3188" color="EX-dark-purple" />
    <link srcID="8535" trgID="12528" rel="pRr" directed="false" shadow="true" shadowCol="128627" srcRow="577" trgRow="3188" color="EX-dark-red" />
    <link srcID="9901" trgID="12528" rel="pRr" directed="false" shadow="true" shadowCol="128628" srcRow="580" trgRow="3188" color="EX-pale-green" />
    <link srcID="9887" trgID="12528" rel="pRr" directed="false" shadow="true" shadowCol="128629" srcRow="754" trgRow="3188" color="EX-pale-blue" />
    <link srcID="9881" trgID="12528" rel="pRr" directed="false" shadow="true" shadowCol="128630" srcRow="1142" trgRow="3188" color="EX-dark-tan" />
    <link srcID="12528" trgID="10234" rel="pRr" directed="false" shadow="true" shadowCol="128631" srcRow="3188" trgRow="1287" color="EX-pale-blue-magenta" />
    <link srcID="10564" trgID="12528" rel="pRr" directed="false" shadow="true" shadowCol="128632" srcRow="1314" trgRow="3188" color="EX-pale-yellow orange" />
    <link srcID="9463" trgID="12528" rel="pRr" directed="false" shadow="true" shadowCol="128633" srcRow="1347" trgRow="3188" color="EX-medium-magenta" />
    <link srcID="9894" trgID="12528" rel="pRr" directed="false" shadow="true" shadowCol="128634" srcRow="1352" trgRow="3188" color="EX-pale-red" />
    <link srcID="8332" trgID="12528" rel="pRr" directed="false" shadow="true" shadowCol="128635" srcRow="1378" trgRow="3188" color="EX-pale-cyan" />
    <link srcID="10190" trgID="12528" rel="pRr" directed="false" shadow="true" shadowCol="128636" srcRow="1798" trgRow="3188" color="EX-pale-yellow-green" />
    <link srcID="9608" trgID="12528" rel="pRr" directed="false" shadow="true" shadowCol="128637" srcRow="1802" trgRow="3188" color="EX-pale-purple" />
    <link srcID="9166" trgID="12528" rel="pRr" directed="false" shadow="true" shadowCol="128638" srcRow="1810" trgRow="3188" color="EX-pale-magenta" />
    <link srcID="8399" trgID="12528" rel="pRr" directed="false" shadow="true" shadowCol="128639" srcRow="1826" trgRow="3188" color="EX-pale-red-orange" />
    <link srcID="8495" trgID="12528" rel="pRr" directed="false" shadow="true" shadowCol="128640" srcRow="1853" trgRow="3188" color="EX-blue" />
    <link srcID="10157" trgID="12528" rel="pRr" directed="false" shadow="true" shadowCol="128641" srcRow="1872" trgRow="3188" color="EX-orange" />
    <link srcID="9550" trgID="12528" rel="pRr" directed="false" shadow="true" shadowCol="128642" srcRow="1917" trgRow="3188" color="EX-dark-cyan" />
    <link srcID="8533" trgID="12528" rel="pRr" directed="false" shadow="true" shadowCol="128643" srcRow="1922" trgRow="3188" color="EX-red" />
    <link srcID="9783" trgID="12528" rel="pRr" directed="false" shadow="true" shadowCol="128644" srcRow="1935" trgRow="3188" color="EX-dark-orange" />
    <link srcID="10169" trgID="12528" rel="pRr" directed="false" shadow="true" shadowCol="128645" srcRow="1937" trgRow="3188" color="EX-dark-gray-purple" />
    <link srcID="8364" trgID="12528" rel="pRr" directed="false" shadow="true" shadowCol="128646" srcRow="1938" trgRow="3188" color="EX-cyan" />
    <link srcID="9202" trgID="12528" rel="pRr" directed="false" shadow="true" shadowCol="128647" srcRow="1972" trgRow="3188" color="EX-yellow-orange" />
    <link srcID="8993" trgID="12528" rel="pRr" directed="false" shadow="true" shadowCol="128648" srcRow="2124" trgRow="3188" color="EX-pure-blue" />
    <link srcID="9091" trgID="12528" rel="pRr" directed="false" shadow="true" shadowCol="128649" srcRow="2172" trgRow="3188" color="EX-dark-yellow-green" />
    <link srcID="9131" trgID="12528" rel="pRr" directed="false" shadow="true" shadowCol="128650" srcRow="2219" trgRow="3188" color="EX-dark-magenta" />
    <link srcID="11364" trgID="9342" rel="pRr" directed="false" shadow="true" shadowCol="128651" srcRow="3189" trgRow="573" color="EX-dark-green" />
    <link srcID="11364" trgID="9281" rel="pRr" directed="false" shadow="true" shadowCol="128652" srcRow="3189" trgRow="574" color="EX-blue-magenta" />
    <link srcID="11364" trgID="9574" rel="pRr" directed="false" shadow="true" shadowCol="128653" srcRow="3189" trgRow="591" color="EX-yellow-green" />
    <link srcID="11364" trgID="9915" rel="pRr" directed="false" shadow="true" shadowCol="128654" srcRow="3189" trgRow="737" color="EX-magenta" />
    <link srcID="11364" trgID="9048" rel="pRr" directed="false" shadow="true" shadowCol="128655" srcRow="3189" trgRow="931" color="EX-green" />
    <link srcID="11364" trgID="10531" rel="pRr" directed="false" shadow="true" shadowCol="128656" srcRow="3189" trgRow="1107" color="EX-yellow" />
    <link srcID="11364" trgID="8778" rel="pRr" directed="false" shadow="true" shadowCol="128657" srcRow="3189" trgRow="1174" color="EX-purple" />
    <link srcID="11364" trgID="8387" rel="pRr" directed="false" shadow="true" shadowCol="128658" srcRow="3189" trgRow="1194" color="EX-dark-purple" />
    <link srcID="11364" trgID="9476" rel="pRr" directed="false" shadow="true" shadowCol="128659" srcRow="3189" trgRow="1268" color="EX-dark-red" />
    <link srcID="11364" trgID="9688" rel="pRr" directed="false" shadow="true" shadowCol="128660" srcRow="3189" trgRow="1290" color="EX-pale-green" />
    <link srcID="8227" trgID="11364" rel="pRr" directed="false" shadow="true" shadowCol="128661" srcRow="1297" trgRow="3189" color="EX-pale-blue" />
    <link srcID="11364" trgID="10160" rel="pRr" directed="false" shadow="true" shadowCol="128662" srcRow="3189" trgRow="1368" color="EX-dark-tan" />
    <link srcID="11364" trgID="9507" rel="pRr" directed="false" shadow="true" shadowCol="128663" srcRow="3189" trgRow="1491" color="EX-pale-blue-magenta" />
    <link srcID="11364" trgID="8447" rel="pRr" directed="false" shadow="true" shadowCol="128664" srcRow="3189" trgRow="1804" color="EX-pale-yellow orange" />
    <link srcID="11364" trgID="9261" rel="pRr" directed="false" shadow="true" shadowCol="128665" srcRow="3189" trgRow="1805" color="EX-medium-magenta" />
    <link srcID="11364" trgID="9786" rel="pRr" directed="false" shadow="true" shadowCol="128666" srcRow="3189" trgRow="2138" color="EX-pale-red" />
    <link srcID="11364" trgID="8653" rel="pRr" directed="false" shadow="true" shadowCol="128667" srcRow="3189" trgRow="2143" color="EX-pale-cyan" />
    <link srcID="11364" trgID="8905" rel="pRr" directed="false" shadow="true" shadowCol="128668" srcRow="3189" trgRow="2286" color="EX-pale-yellow-green" />
    <link srcID="11364" trgID="10284" rel="pRr" directed="false" shadow="true" shadowCol="128669" srcRow="3189" trgRow="2345" color="EX-pale-purple" />
    <link srcID="9861" trgID="11364" rel="pRr" directed="false" shadow="true" shadowCol="128670" srcRow="2349" trgRow="3189" color="EX-pale-magenta" />
    <link srcID="11992" trgID="9342" rel="pRr" directed="false" shadow="true" shadowCol="128671" srcRow="3190" trgRow="573" color="EX-pale-red-orange" />
    <link srcID="11992" trgID="8535" rel="pRr" directed="false" shadow="true" shadowCol="128672" srcRow="3190" trgRow="577" color="EX-blue" />
    <link srcID="11992" trgID="9084" rel="pRr" directed="false" shadow="true" shadowCol="128673" srcRow="3190" trgRow="617" color="EX-orange" />
    <link srcID="11992" trgID="9745" rel="pRr" directed="false" shadow="true" shadowCol="128674" srcRow="3190" trgRow="765" color="EX-dark-cyan" />
    <link srcID="10065" trgID="11992" rel="pRr" directed="false" shadow="true" shadowCol="128675" srcRow="1144" trgRow="3190" color="EX-red" />
    <link srcID="11992" trgID="8933" rel="pRr" directed="false" shadow="true" shadowCol="128676" srcRow="3190" trgRow="1211" color="EX-dark-orange" />
    <link srcID="11992" trgID="9972" rel="pRr" directed="false" shadow="true" shadowCol="128677" srcRow="3190" trgRow="1229" color="EX-dark-gray-purple" />
    <link srcID="11992" trgID="8710" rel="pRr" directed="false" shadow="true" shadowCol="128678" srcRow="3190" trgRow="1293" color="EX-cyan" />
    <link srcID="9931" trgID="11992" rel="pRr" directed="false" shadow="true" shadowCol="128679" srcRow="1294" trgRow="3190" color="EX-yellow-orange" />
    <link srcID="10404" trgID="11992" rel="pRr" directed="false" shadow="true" shadowCol="128680" srcRow="1430" trgRow="3190" color="EX-pure-blue" />
    <link srcID="11992" trgID="9669" rel="pRr" directed="false" shadow="true" shadowCol="128681" srcRow="3190" trgRow="1719" color="EX-dark-yellow-green" />
    <link srcID="9608" trgID="11992" rel="pRr" directed="false" shadow="true" shadowCol="128682" srcRow="1802" trgRow="3190" color="EX-dark-magenta" />
    <link srcID="11992" trgID="9203" rel="pRr" directed="false" shadow="true" shadowCol="128683" srcRow="3190" trgRow="1851" color="EX-dark-green" />
    <link srcID="11992" trgID="9210" rel="pRr" directed="false" shadow="true" shadowCol="128684" srcRow="3190" trgRow="1852" color="EX-blue-magenta" />
    <link srcID="11992" trgID="8452" rel="pRr" directed="false" shadow="true" shadowCol="128685" srcRow="3190" trgRow="1880" color="EX-yellow-green" />
    <link srcID="11992" trgID="8533" rel="pRr" directed="false" shadow="true" shadowCol="128686" srcRow="3190" trgRow="1922" color="EX-magenta" />
    <link srcID="11992" trgID="9108" rel="pRr" directed="false" shadow="true" shadowCol="128687" srcRow="3190" trgRow="1948" color="EX-green" />
    <link srcID="11992" trgID="8342" rel="pRr" directed="false" shadow="true" shadowCol="128688" srcRow="3190" trgRow="2001" color="EX-yellow" />
    <link srcID="11992" trgID="9284" rel="pRr" directed="false" shadow="true" shadowCol="128689" srcRow="3190" trgRow="2022" color="EX-purple" />
    <link srcID="11992" trgID="10397" rel="pRr" directed="false" shadow="true" shadowCol="128690" srcRow="3190" trgRow="2028" color="EX-dark-purple" />
    <link srcID="11992" trgID="8506" rel="pRr" directed="false" shadow="true" shadowCol="128691" srcRow="3190" trgRow="2057" color="EX-dark-red" />
    <link srcID="10339" trgID="11992" rel="pRr" directed="false" shadow="true" shadowCol="128692" srcRow="2073" trgRow="3190" color="EX-pale-green" />
    <link srcID="11992" trgID="8712" rel="pRr" directed="false" shadow="true" shadowCol="128693" srcRow="3190" trgRow="2074" color="EX-pale-blue" />
    <link srcID="10124" trgID="11992" rel="pRr" directed="false" shadow="true" shadowCol="128694" srcRow="2106" trgRow="3190" color="EX-dark-tan" />
    <link srcID="11992" trgID="8480" rel="pRr" directed="false" shadow="true" shadowCol="128695" srcRow="3190" trgRow="2144" color="EX-pale-blue-magenta" />
    <link srcID="8655" trgID="11992" rel="pRr" directed="false" shadow="true" shadowCol="128696" srcRow="2326" trgRow="3190" color="EX-pale-yellow orange" />
    <link srcID="8844" trgID="11992" rel="pRr" directed="false" shadow="true" shadowCol="128697" srcRow="2329" trgRow="3190" color="EX-medium-magenta" />
    <link srcID="9342" trgID="11211" rel="pRr" directed="false" shadow="true" shadowCol="128698" srcRow="573" trgRow="3191" color="EX-pale-red" />
    <link srcID="11211" trgID="9281" rel="pRr" directed="false" shadow="true" shadowCol="128699" srcRow="3191" trgRow="574" color="EX-pale-cyan" />
    <link srcID="11211" trgID="10324" rel="pRr" directed="false" shadow="true" shadowCol="128700" srcRow="3191" trgRow="692" color="EX-pale-yellow-green" />
    <link srcID="8218" trgID="11211" rel="pRr" directed="false" shadow="true" shadowCol="128701" srcRow="760" trgRow="3191" color="EX-pale-purple" />
    <link srcID="11211" trgID="8559" rel="pRr" directed="false" shadow="true" shadowCol="128702" srcRow="3191" trgRow="768" color="EX-pale-magenta" />
    <link srcID="11211" trgID="8607" rel="pRr" directed="false" shadow="true" shadowCol="128703" srcRow="3191" trgRow="769" color="EX-pale-red-orange" />
    <link srcID="11211" trgID="9789" rel="pRr" directed="false" shadow="true" shadowCol="128704" srcRow="3191" trgRow="805" color="EX-blue" />
    <link srcID="11211" trgID="9048" rel="pRr" directed="false" shadow="true" shadowCol="128705" srcRow="3191" trgRow="931" color="EX-orange" />
    <link srcID="11211" trgID="9063" rel="pRr" directed="false" shadow="true" shadowCol="128706" srcRow="3191" trgRow="947" color="EX-dark-cyan" />
    <link srcID="11211" trgID="9433" rel="pRr" directed="false" shadow="true" shadowCol="128707" srcRow="3191" trgRow="966" color="EX-red" />
    <link srcID="10528" trgID="11211" rel="pRr" directed="false" shadow="true" shadowCol="128708" srcRow="1195" trgRow="3191" color="EX-dark-orange" />
    <link srcID="11211" trgID="9688" rel="pRr" directed="false" shadow="true" shadowCol="128709" srcRow="3191" trgRow="1290" color="EX-dark-gray-purple" />
    <link srcID="11211" trgID="10503" rel="pRr" directed="false" shadow="true" shadowCol="128710" srcRow="3191" trgRow="1351" color="EX-cyan" />
    <link srcID="9088" trgID="11211" rel="pRr" directed="false" shadow="true" shadowCol="128711" srcRow="1367" trgRow="3191" color="EX-yellow-orange" />
    <link srcID="11211" trgID="8328" rel="pRr" directed="false" shadow="true" shadowCol="128712" srcRow="3191" trgRow="1419" color="EX-pure-blue" />
    <link srcID="11211" trgID="9626" rel="pRr" directed="false" shadow="true" shadowCol="128713" srcRow="3191" trgRow="1449" color="EX-dark-yellow-green" />
    <link srcID="9608" trgID="11211" rel="pRr" directed="false" shadow="true" shadowCol="128714" srcRow="1802" trgRow="3191" color="EX-dark-magenta" />
    <link srcID="9607" trgID="11211" rel="pRr" directed="false" shadow="true" shadowCol="128715" srcRow="2091" trgRow="3191" color="EX-dark-green" />
    <link srcID="10124" trgID="11211" rel="pRr" directed="false" shadow="true" shadowCol="128716" srcRow="2106" trgRow="3191" color="EX-blue-magenta" />
    <link srcID="11211" trgID="9785" rel="pRr" directed="false" shadow="true" shadowCol="128717" srcRow="3191" trgRow="2154" color="EX-yellow-green" />
    <link srcID="11211" trgID="10534" rel="pRr" directed="false" shadow="true" shadowCol="128718" srcRow="3191" trgRow="2173" color="EX-magenta" />
    <link srcID="11211" trgID="9784" rel="pRr" directed="false" shadow="true" shadowCol="128719" srcRow="3191" trgRow="2175" color="EX-green" />
    <link srcID="11211" trgID="9965" rel="pRr" directed="false" shadow="true" shadowCol="128720" srcRow="3191" trgRow="2276" color="EX-yellow" />
    <link srcID="9913" trgID="11211" rel="pRr" directed="false" shadow="true" shadowCol="128721" srcRow="2283" trgRow="3191" color="EX-purple" />
    <link srcID="9342" trgID="10943" rel="pRr" directed="false" shadow="true" shadowCol="128722" srcRow="573" trgRow="3192" color="EX-dark-purple" />
    <link srcID="10943" trgID="9281" rel="pRr" directed="false" shadow="true" shadowCol="128723" srcRow="3192" trgRow="574" color="EX-dark-red" />
    <link srcID="10943" trgID="8535" rel="pRr" directed="false" shadow="true" shadowCol="128724" srcRow="3192" trgRow="577" color="EX-pale-green" />
    <link srcID="8273" trgID="10943" rel="pRr" directed="false" shadow="true" shadowCol="128725" srcRow="804" trgRow="3192" color="EX-pale-blue" />
    <link srcID="10943" trgID="9433" rel="pRr" directed="false" shadow="true" shadowCol="128726" srcRow="3192" trgRow="966" color="EX-dark-tan" />
    <link srcID="9850" trgID="10943" rel="pRr" directed="false" shadow="true" shadowCol="128727" srcRow="1055" trgRow="3192" color="EX-pale-blue-magenta" />
    <link srcID="10943" trgID="9881" rel="pRr" directed="false" shadow="true" shadowCol="128728" srcRow="3192" trgRow="1142" color="EX-pale-yellow orange" />
    <link srcID="10943" trgID="9883" rel="pRr" directed="false" shadow="true" shadowCol="128729" srcRow="3192" trgRow="1162" color="EX-medium-magenta" />
    <link srcID="8390" trgID="10943" rel="pRr" directed="false" shadow="true" shadowCol="128730" srcRow="1163" trgRow="3192" color="EX-pale-red" />
    <link srcID="10528" trgID="10943" rel="pRr" directed="false" shadow="true" shadowCol="128731" srcRow="1195" trgRow="3192" color="EX-pale-cyan" />
    <link srcID="9208" trgID="10943" rel="pRr" directed="false" shadow="true" shadowCol="128732" srcRow="1245" trgRow="3192" color="EX-pale-yellow-green" />
    <link srcID="10943" trgID="9749" rel="pRr" directed="false" shadow="true" shadowCol="128733" srcRow="3192" trgRow="1416" color="EX-pale-purple" />
    <link srcID="10404" trgID="10943" rel="pRr" directed="false" shadow="true" shadowCol="128734" srcRow="1430" trgRow="3192" color="EX-pale-magenta" />
    <link srcID="8664" trgID="10943" rel="pRr" directed="false" shadow="true" shadowCol="128735" srcRow="1604" trgRow="3192" color="EX-pale-red-orange" />
    <link srcID="10943" trgID="8236" rel="pRr" directed="false" shadow="true" shadowCol="128736" srcRow="3192" trgRow="1803" color="EX-blue" />
    <link srcID="10943" trgID="9550" rel="pRr" directed="false" shadow="true" shadowCol="128737" srcRow="3192" trgRow="1917" color="EX-orange" />
    <link srcID="8533" trgID="10943" rel="pRr" directed="false" shadow="true" shadowCol="128738" srcRow="1922" trgRow="3192" color="EX-dark-cyan" />
    <link srcID="10943" trgID="10316" rel="pRr" directed="false" shadow="true" shadowCol="128739" srcRow="3192" trgRow="2048" color="EX-red" />
    <link srcID="8579" trgID="10943" rel="pRr" directed="false" shadow="true" shadowCol="128740" srcRow="2115" trgRow="3192" color="EX-dark-orange" />
    <link srcID="10943" trgID="10371" rel="pRr" directed="false" shadow="true" shadowCol="128741" srcRow="3192" trgRow="2127" color="EX-dark-gray-purple" />
    <link srcID="10943" trgID="9225" rel="pRr" directed="false" shadow="true" shadowCol="128742" srcRow="3192" trgRow="2145" color="EX-cyan" />
    <link srcID="9342" trgID="11549" rel="pRr" directed="false" shadow="true" shadowCol="128743" srcRow="573" trgRow="3193" color="EX-yellow-orange" />
    <link srcID="11549" trgID="9281" rel="pRr" directed="false" shadow="true" shadowCol="128744" srcRow="3193" trgRow="574" color="EX-pure-blue" />
    <link srcID="11549" trgID="8535" rel="pRr" directed="false" shadow="true" shadowCol="128745" srcRow="3193" trgRow="577" color="EX-dark-yellow-green" />
    <link srcID="9901" trgID="11549" rel="pRr" directed="false" shadow="true" shadowCol="128746" srcRow="580" trgRow="3193" color="EX-dark-magenta" />
    <link srcID="11549" trgID="8307" rel="pRr" directed="false" shadow="true" shadowCol="128747" srcRow="3193" trgRow="606" color="EX-dark-green" />
    <link srcID="9367" trgID="11549" rel="pRr" directed="false" shadow="true" shadowCol="128748" srcRow="731" trgRow="3193" color="EX-blue-magenta" />
    <link srcID="11549" trgID="10439" rel="pRr" directed="false" shadow="true" shadowCol="128749" srcRow="3193" trgRow="900" color="EX-yellow-green" />
    <link srcID="9631" trgID="11549" rel="pRr" directed="false" shadow="true" shadowCol="128750" srcRow="903" trgRow="3193" color="EX-magenta" />
    <link srcID="8489" trgID="11549" rel="pRr" directed="false" shadow="true" shadowCol="128751" srcRow="1028" trgRow="3193" color="EX-green" />
    <link srcID="8215" trgID="11549" rel="pRr" directed="false" shadow="true" shadowCol="128752" srcRow="1057" trgRow="3193" color="EX-yellow" />
    <link srcID="8788" trgID="11549" rel="pRr" directed="false" shadow="true" shadowCol="128753" srcRow="1240" trgRow="3193" color="EX-purple" />
    <link srcID="11549" trgID="9422" rel="pRr" directed="false" shadow="true" shadowCol="128754" srcRow="3193" trgRow="1242" color="EX-dark-purple" />
    <link srcID="9961" trgID="11549" rel="pRr" directed="false" shadow="true" shadowCol="128755" srcRow="1252" trgRow="3193" color="EX-dark-red" />
    <link srcID="9464" trgID="11549" rel="pRr" directed="false" shadow="true" shadowCol="128756" srcRow="1264" trgRow="3193" color="EX-pale-green" />
    <link srcID="11549" trgID="8447" rel="pRr" directed="false" shadow="true" shadowCol="128757" srcRow="3193" trgRow="1804" color="EX-pale-blue" />
    <link srcID="9261" trgID="11549" rel="pRr" directed="false" shadow="true" shadowCol="128758" srcRow="1805" trgRow="3193" color="EX-dark-tan" />
    <link srcID="10198" trgID="11549" rel="pRr" directed="false" shadow="true" shadowCol="128759" srcRow="1824" trgRow="3193" color="EX-pale-blue-magenta" />
    <link srcID="8813" trgID="11549" rel="pRr" directed="false" shadow="true" shadowCol="128760" srcRow="1879" trgRow="3193" color="EX-pale-yellow orange" />
    <link srcID="11549" trgID="9279" rel="pRr" directed="false" shadow="true" shadowCol="128761" srcRow="3193" trgRow="1895" color="EX-medium-magenta" />
    <link srcID="11549" trgID="8927" rel="pRr" directed="false" shadow="true" shadowCol="128762" srcRow="3193" trgRow="1902" color="EX-pale-red" />
    <link srcID="9672" trgID="11549" rel="pRr" directed="false" shadow="true" shadowCol="128763" srcRow="1918" trgRow="3193" color="EX-pale-cyan" />
    <link srcID="8533" trgID="11549" rel="pRr" directed="false" shadow="true" shadowCol="128764" srcRow="1922" trgRow="3193" color="EX-pale-yellow-green" />
    <link srcID="11549" trgID="8287" rel="pRr" directed="false" shadow="true" shadowCol="128765" srcRow="3193" trgRow="1930" color="EX-pale-purple" />
    <link srcID="11549" trgID="8617" rel="pRr" directed="false" shadow="true" shadowCol="128766" srcRow="3193" trgRow="1943" color="EX-pale-magenta" />
    <link srcID="8616" trgID="11549" rel="pRr" directed="false" shadow="true" shadowCol="128767" srcRow="1945" trgRow="3193" color="EX-pale-red-orange" />
    <link srcID="11549" trgID="8637" rel="pRr" directed="false" shadow="true" shadowCol="128768" srcRow="3193" trgRow="2021" color="EX-blue" />
    <link srcID="8987" trgID="11549" rel="pRr" directed="false" shadow="true" shadowCol="128769" srcRow="2023" trgRow="3193" color="EX-orange" />
    <link srcID="11549" trgID="10297" rel="pRr" directed="false" shadow="true" shadowCol="128770" srcRow="3193" trgRow="2024" color="EX-dark-cyan" />
    <link srcID="11549" trgID="9237" rel="pRr" directed="false" shadow="true" shadowCol="128771" srcRow="3193" trgRow="2036" color="EX-red" />
    <link srcID="9815" trgID="11549" rel="pRr" directed="false" shadow="true" shadowCol="128772" srcRow="2072" trgRow="3193" color="EX-dark-orange" />
    <link srcID="11549" trgID="9225" rel="pRr" directed="false" shadow="true" shadowCol="128773" srcRow="3193" trgRow="2145" color="EX-dark-gray-purple" />
    <link srcID="11549" trgID="9845" rel="pRr" directed="false" shadow="true" shadowCol="128774" srcRow="3193" trgRow="2146" color="EX-cyan" />
    <link srcID="11549" trgID="8776" rel="pRr" directed="false" shadow="true" shadowCol="128775" srcRow="3193" trgRow="2176" color="EX-yellow-orange" />
    <link srcID="11549" trgID="10477" rel="pRr" directed="false" shadow="true" shadowCol="128776" srcRow="3193" trgRow="2199" color="EX-pure-blue" />
    <link srcID="11549" trgID="10302" rel="pRr" directed="false" shadow="true" shadowCol="128777" srcRow="3193" trgRow="2244" color="EX-dark-yellow-green" />
    <link srcID="9317" trgID="11549" rel="pRr" directed="false" shadow="true" shadowCol="128778" srcRow="2285" trgRow="3193" color="EX-dark-magenta" />
    <link srcID="9342" trgID="10953" rel="pRr" directed="false" shadow="true" shadowCol="128779" srcRow="573" trgRow="3194" color="EX-dark-green" />
    <link srcID="9281" trgID="10953" rel="pRr" directed="false" shadow="true" shadowCol="128780" srcRow="574" trgRow="3194" color="EX-blue-magenta" />
    <link srcID="8293" trgID="10953" rel="pRr" directed="false" shadow="true" shadowCol="128781" srcRow="583" trgRow="3194" color="EX-yellow-green" />
    <link srcID="9040" trgID="10953" rel="pRr" directed="false" shadow="true" shadowCol="128782" srcRow="604" trgRow="3194" color="EX-magenta" />
    <link srcID="8277" trgID="10953" rel="pRr" directed="false" shadow="true" shadowCol="128783" srcRow="607" trgRow="3194" color="EX-green" />
    <link srcID="9654" trgID="10953" rel="pRr" directed="false" shadow="true" shadowCol="128784" srcRow="628" trgRow="3194" color="EX-yellow" />
    <link srcID="8557" trgID="10953" rel="pRr" directed="false" shadow="true" shadowCol="128785" srcRow="682" trgRow="3194" color="EX-purple" />
    <link srcID="10953" trgID="9915" rel="pRr" directed="false" shadow="true" shadowCol="128786" srcRow="3194" trgRow="737" color="EX-dark-purple" />
    <link srcID="8915" trgID="10953" rel="pRr" directed="false" shadow="true" shadowCol="128787" srcRow="999" trgRow="3194" color="EX-dark-red" />
    <link srcID="9409" trgID="10953" rel="pRr" directed="false" shadow="true" shadowCol="128788" srcRow="1070" trgRow="3194" color="EX-pale-green" />
    <link srcID="10528" trgID="10953" rel="pRr" directed="false" shadow="true" shadowCol="128789" srcRow="1195" trgRow="3194" color="EX-pale-blue" />
    <link srcID="8227" trgID="10953" rel="pRr" directed="false" shadow="true" shadowCol="128790" srcRow="1297" trgRow="3194" color="EX-dark-tan" />
    <link srcID="10237" trgID="10953" rel="pRr" directed="false" shadow="true" shadowCol="128791" srcRow="1312" trgRow="3194" color="EX-pale-blue-magenta" />
    <link srcID="10503" trgID="10953" rel="pRr" directed="false" shadow="true" shadowCol="128792" srcRow="1351" trgRow="3194" color="EX-pale-yellow orange" />
    <link srcID="9894" trgID="10953" rel="pRr" directed="false" shadow="true" shadowCol="128793" srcRow="1352" trgRow="3194" color="EX-medium-magenta" />
    <link srcID="8266" trgID="10953" rel="pRr" directed="false" shadow="true" shadowCol="128794" srcRow="1374" trgRow="3194" color="EX-pale-red" />
    <link srcID="8328" trgID="10953" rel="pRr" directed="false" shadow="true" shadowCol="128795" srcRow="1419" trgRow="3194" color="EX-pale-cyan" />
    <link srcID="8769" trgID="10953" rel="pRr" directed="false" shadow="true" shadowCol="128796" srcRow="1433" trgRow="3194" color="EX-pale-yellow-green" />
    <link srcID="8612" trgID="10953" rel="pRr" directed="false" shadow="true" shadowCol="128797" srcRow="1444" trgRow="3194" color="EX-pale-purple" />
    <link srcID="9626" trgID="10953" rel="pRr" directed="false" shadow="true" shadowCol="128798" srcRow="1449" trgRow="3194" color="EX-pale-magenta" />
    <link srcID="10953" trgID="8872" rel="pRr" directed="false" shadow="true" shadowCol="128799" srcRow="3194" trgRow="1822" color="EX-pale-red-orange" />
    <link srcID="10953" trgID="10307" rel="pRr" directed="false" shadow="true" shadowCol="128800" srcRow="3194" trgRow="1893" color="EX-blue" />
    <link srcID="10344" trgID="10953" rel="pRr" directed="false" shadow="true" shadowCol="128801" srcRow="1910" trgRow="3194" color="EX-orange" />
    <link srcID="9981" trgID="10953" rel="pRr" directed="false" shadow="true" shadowCol="128802" srcRow="1928" trgRow="3194" color="EX-dark-cyan" />
    <link srcID="8616" trgID="10953" rel="pRr" directed="false" shadow="true" shadowCol="128803" srcRow="1945" trgRow="3194" color="EX-red" />
    <link srcID="9108" trgID="10953" rel="pRr" directed="false" shadow="true" shadowCol="128804" srcRow="1948" trgRow="3194" color="EX-dark-orange" />
    <link srcID="9129" trgID="10953" rel="pRr" directed="false" shadow="true" shadowCol="128805" srcRow="2090" trgRow="3194" color="EX-dark-gray-purple" />
    <link srcID="10068" trgID="10953" rel="pRr" directed="false" shadow="true" shadowCol="128806" srcRow="2107" trgRow="3194" color="EX-cyan" />
```
