## Supplementary material for "BioFabric Visualization of Network Alignments": Case Study Files: CaseStudy-III-p005S3p995Imp.bif (part 24 of 31)

```
    <link srcID="8993" trgID="10953" rel="pRr" directed="false" shadow="true" shadowCol="128807" srcRow="2124" trgRow="3194" color="EX-yellow-orange" />
    <link srcID="10534" trgID="10953" rel="pRr" directed="false" shadow="true" shadowCol="128808" srcRow="2173" trgRow="3194" color="EX-pure-blue" />
    <link srcID="10953" trgID="9965" rel="pRr" directed="false" shadow="true" shadowCol="128809" srcRow="3194" trgRow="2276" color="EX-dark-yellow-green" />
    <link srcID="8844" trgID="10953" rel="pRr" directed="false" shadow="true" shadowCol="128810" srcRow="2329" trgRow="3194" color="EX-dark-magenta" />
    <link srcID="10284" trgID="10953" rel="pRr" directed="false" shadow="true" shadowCol="128811" srcRow="2345" trgRow="3194" color="EX-dark-green" />
    <link srcID="12560" trgID="9342" rel="pRr" directed="false" shadow="true" shadowCol="128812" srcRow="3195" trgRow="573" color="EX-blue-magenta" />
    <link srcID="12560" trgID="9281" rel="pRr" directed="false" shadow="true" shadowCol="128813" srcRow="3195" trgRow="574" color="EX-yellow-green" />
    <link srcID="12560" trgID="8535" rel="pRr" directed="false" shadow="true" shadowCol="128814" srcRow="3195" trgRow="577" color="EX-magenta" />
    <link srcID="10040" trgID="12560" rel="pRr" directed="false" shadow="true" shadowCol="128815" srcRow="594" trgRow="3195" color="EX-green" />
    <link srcID="8978" trgID="12560" rel="pRr" directed="false" shadow="true" shadowCol="128816" srcRow="603" trgRow="3195" color="EX-yellow" />
    <link srcID="12560" trgID="9915" rel="pRr" directed="false" shadow="true" shadowCol="128817" srcRow="3195" trgRow="737" color="EX-purple" />
    <link srcID="12560" trgID="8607" rel="pRr" directed="false" shadow="true" shadowCol="128818" srcRow="3195" trgRow="769" color="EX-dark-purple" />
    <link srcID="12560" trgID="10549" rel="pRr" directed="false" shadow="true" shadowCol="128819" srcRow="3195" trgRow="972" color="EX-dark-red" />
    <link srcID="12560" trgID="8313" rel="pRr" directed="false" shadow="true" shadowCol="128820" srcRow="3195" trgRow="991" color="EX-pale-green" />
    <link srcID="12560" trgID="10573" rel="pRr" directed="false" shadow="true" shadowCol="128821" srcRow="3195" trgRow="1011" color="EX-pale-blue" />
    <link srcID="12560" trgID="8991" rel="pRr" directed="false" shadow="true" shadowCol="128822" srcRow="3195" trgRow="1083" color="EX-dark-tan" />
    <link srcID="8297" trgID="12560" rel="pRr" directed="false" shadow="true" shadowCol="128823" srcRow="1108" trgRow="3195" color="EX-pale-blue-magenta" />
    <link srcID="12560" trgID="10391" rel="pRr" directed="false" shadow="true" shadowCol="128824" srcRow="3195" trgRow="1203" color="EX-pale-yellow orange" />
    <link srcID="12560" trgID="9415" rel="pRr" directed="false" shadow="true" shadowCol="128825" srcRow="3195" trgRow="1282" color="EX-medium-magenta" />
    <link srcID="12560" trgID="10234" rel="pRr" directed="false" shadow="true" shadowCol="128826" srcRow="3195" trgRow="1287" color="EX-pale-red" />
    <link srcID="12560" trgID="10176" rel="pRr" directed="false" shadow="true" shadowCol="128827" srcRow="3195" trgRow="1289" color="EX-pale-cyan" />
    <link srcID="12560" trgID="9688" rel="pRr" directed="false" shadow="true" shadowCol="128828" srcRow="3195" trgRow="1290" color="EX-pale-yellow-green" />
    <link srcID="12560" trgID="9463" rel="pRr" directed="false" shadow="true" shadowCol="128829" srcRow="3195" trgRow="1347" color="EX-pale-purple" />
    <link srcID="12560" trgID="8761" rel="pRr" directed="false" shadow="true" shadowCol="128830" srcRow="3195" trgRow="1356" color="EX-pale-magenta" />
    <link srcID="12560" trgID="10144" rel="pRr" directed="false" shadow="true" shadowCol="128831" srcRow="3195" trgRow="1366" color="EX-pale-red-orange" />
    <link srcID="12560" trgID="10512" rel="pRr" directed="false" shadow="true" shadowCol="128832" srcRow="3195" trgRow="1376" color="EX-blue" />
    <link srcID="9608" trgID="12560" rel="pRr" directed="false" shadow="true" shadowCol="128833" srcRow="1802" trgRow="3195" color="EX-orange" />
    <link srcID="12560" trgID="9224" rel="pRr" directed="false" shadow="true" shadowCol="128834" srcRow="3195" trgRow="1806" color="EX-dark-cyan" />
    <link srcID="12560" trgID="8687" rel="pRr" directed="false" shadow="true" shadowCol="128835" srcRow="3195" trgRow="1845" color="EX-red" />
    <link srcID="12560" trgID="8495" rel="pRr" directed="false" shadow="true" shadowCol="128836" srcRow="3195" trgRow="1853" color="EX-dark-orange" />
    <link srcID="12560" trgID="8533" rel="pRr" directed="false" shadow="true" shadowCol="128837" srcRow="3195" trgRow="1922" color="EX-dark-gray-purple" />
    <link srcID="12560" trgID="10426" rel="pRr" directed="false" shadow="true" shadowCol="128838" srcRow="3195" trgRow="1999" color="EX-cyan" />
    <link srcID="12560" trgID="10339" rel="pRr" directed="false" shadow="true" shadowCol="128839" srcRow="3195" trgRow="2073" color="EX-yellow-orange" />
    <link srcID="9670" trgID="12560" rel="pRr" directed="false" shadow="true" shadowCol="128840" srcRow="2137" trgRow="3195" color="EX-pure-blue" />
    <link srcID="12560" trgID="9091" rel="pRr" directed="false" shadow="true" shadowCol="128841" srcRow="3195" trgRow="2172" color="EX-dark-yellow-green" />
    <link srcID="10459" trgID="12560" rel="pRr" directed="false" shadow="true" shadowCol="128842" srcRow="2208" trgRow="3195" color="EX-dark-magenta" />
    <link srcID="12560" trgID="10284" rel="pRr" directed="false" shadow="true" shadowCol="128843" srcRow="3195" trgRow="2345" color="EX-dark-green" />
    <link srcID="10971" trgID="9342" rel="pRr" directed="false" shadow="true" shadowCol="128844" srcRow="3196" trgRow="573" color="EX-blue-magenta" />
    <link srcID="10971" trgID="9281" rel="pRr" directed="false" shadow="true" shadowCol="128845" srcRow="3196" trgRow="574" color="EX-yellow-green" />
    <link srcID="10971" trgID="9713" rel="pRr" directed="false" shadow="true" shadowCol="128846" srcRow="3196" trgRow="579" color="EX-magenta" />
    <link srcID="10971" trgID="9654" rel="pRr" directed="false" shadow="true" shadowCol="128847" srcRow="3196" trgRow="628" color="EX-green" />
    <link srcID="10971" trgID="10514" rel="pRr" directed="false" shadow="true" shadowCol="128848" srcRow="3196" trgRow="709" color="EX-yellow" />
    <link srcID="9161" trgID="10971" rel="pRr" directed="false" shadow="true" shadowCol="128849" srcRow="736" trgRow="3196" color="EX-purple" />
    <link srcID="10971" trgID="10526" rel="pRr" directed="false" shadow="true" shadowCol="128850" srcRow="3196" trgRow="738" color="EX-dark-purple" />
    <link srcID="10971" trgID="9638" rel="pRr" directed="false" shadow="true" shadowCol="128851" srcRow="3196" trgRow="776" color="EX-dark-red" />
    <link srcID="10971" trgID="9979" rel="pRr" directed="false" shadow="true" shadowCol="128852" srcRow="3196" trgRow="852" color="EX-pale-green" />
    <link srcID="10971" trgID="8731" rel="pRr" directed="false" shadow="true" shadowCol="128853" srcRow="3196" trgRow="934" color="EX-pale-blue" />
    <link srcID="10971" trgID="8623" rel="pRr" directed="false" shadow="true" shadowCol="128854" srcRow="3196" trgRow="1099" color="EX-dark-tan" />
    <link srcID="10511" trgID="10971" rel="pRr" directed="false" shadow="true" shadowCol="128855" srcRow="1137" trgRow="3196" color="EX-pale-blue-magenta" />
    <link srcID="10971" trgID="9961" rel="pRr" directed="false" shadow="true" shadowCol="128856" srcRow="3196" trgRow="1252" color="EX-pale-yellow orange" />
    <link srcID="8246" trgID="10971" rel="pRr" directed="false" shadow="true" shadowCol="128857" srcRow="1292" trgRow="3196" color="EX-medium-magenta" />
    <link srcID="8230" trgID="10971" rel="pRr" directed="false" shadow="true" shadowCol="128858" srcRow="1359" trgRow="3196" color="EX-pale-red" />
    <link srcID="10971" trgID="9455" rel="pRr" directed="false" shadow="true" shadowCol="128859" srcRow="3196" trgRow="1409" color="EX-pale-cyan" />
    <link srcID="10971" trgID="8813" rel="pRr" directed="false" shadow="true" shadowCol="128860" srcRow="3196" trgRow="1879" color="EX-pale-yellow-green" />
    <link srcID="10971" trgID="8452" rel="pRr" directed="false" shadow="true" shadowCol="128861" srcRow="3196" trgRow="1880" color="EX-pale-purple" />
    <link srcID="10971" trgID="9305" rel="pRr" directed="false" shadow="true" shadowCol="128862" srcRow="3196" trgRow="1988" color="EX-pale-magenta" />
    <link srcID="10971" trgID="10426" rel="pRr" directed="false" shadow="true" shadowCol="128863" srcRow="3196" trgRow="1999" color="EX-pale-red-orange" />
    <link srcID="10971" trgID="9827" rel="pRr" directed="false" shadow="true" shadowCol="128864" srcRow="3196" trgRow="2000" color="EX-blue" />
    <link srcID="10971" trgID="9237" rel="pRr" directed="false" shadow="true" shadowCol="128865" srcRow="3196" trgRow="2036" color="EX-orange" />
    <link srcID="10541" trgID="10971" rel="pRr" directed="false" shadow="true" shadowCol="128866" srcRow="2056" trgRow="3196" color="EX-dark-cyan" />
    <link srcID="10971" trgID="8506" rel="pRr" directed="false" shadow="true" shadowCol="128867" srcRow="3196" trgRow="2057" color="EX-red" />
    <link srcID="9312" trgID="10971" rel="pRr" directed="false" shadow="true" shadowCol="128868" srcRow="2058" trgRow="3196" color="EX-dark-orange" />
    <link srcID="10971" trgID="10339" rel="pRr" directed="false" shadow="true" shadowCol="128869" srcRow="3196" trgRow="2073" color="EX-dark-gray-purple" />
    <link srcID="10971" trgID="9872" rel="pRr" directed="false" shadow="true" shadowCol="128870" srcRow="3196" trgRow="2148" color="EX-cyan" />
    <link srcID="10971" trgID="9222" rel="pRr" directed="false" shadow="true" shadowCol="128871" srcRow="3196" trgRow="2151" color="EX-yellow-orange" />
    <link srcID="10971" trgID="8329" rel="pRr" directed="false" shadow="true" shadowCol="128872" srcRow="3196" trgRow="2159" color="EX-pure-blue" />
    <link srcID="10971" trgID="10302" rel="pRr" directed="false" shadow="true" shadowCol="128873" srcRow="3196" trgRow="2244" color="EX-dark-yellow-green" />
    <link srcID="10971" trgID="9294" rel="pRr" directed="false" shadow="true" shadowCol="128874" srcRow="3196" trgRow="2245" color="EX-dark-magenta" />
    <link srcID="8844" trgID="10971" rel="pRr" directed="false" shadow="true" shadowCol="128875" srcRow="2329" trgRow="3196" color="EX-dark-green" />
    <link srcID="9342" trgID="12826" rel="pRr" directed="false" shadow="true" shadowCol="128876" srcRow="573" trgRow="3197" color="EX-blue-magenta" />
    <link srcID="12826" trgID="9281" rel="pRr" directed="false" shadow="true" shadowCol="128877" srcRow="3197" trgRow="574" color="EX-yellow-green" />
    <link srcID="8367" trgID="12826" rel="pRr" directed="false" shadow="true" shadowCol="128878" srcRow="575" trgRow="3197" color="EX-magenta" />
    <link srcID="12826" trgID="8535" rel="pRr" directed="false" shadow="true" shadowCol="128879" srcRow="3197" trgRow="577" color="EX-green" />
    <link srcID="9654" trgID="12826" rel="pRr" directed="false" shadow="true" shadowCol="128880" srcRow="628" trgRow="3197" color="EX-yellow" />
    <link srcID="9685" trgID="12826" rel="pRr" directed="false" shadow="true" shadowCol="128881" srcRow="979" trgRow="3197" color="EX-purple" />
    <link srcID="8907" trgID="12826" rel="pRr" directed="false" shadow="true" shadowCol="128882" srcRow="1045" trgRow="3197" color="EX-dark-purple" />
    <link srcID="8833" trgID="12826" rel="pRr" directed="false" shadow="true" shadowCol="128883" srcRow="1237" trgRow="3197" color="EX-dark-red" />
    <link srcID="12826" trgID="10555" rel="pRr" directed="false" shadow="true" shadowCol="128884" srcRow="3197" trgRow="1375" color="EX-pale-green" />
    <link srcID="12826" trgID="8626" rel="pRr" directed="false" shadow="true" shadowCol="128885" srcRow="3197" trgRow="1394" color="EX-pale-blue" />
    <link srcID="9014" trgID="12826" rel="pRr" directed="false" shadow="true" shadowCol="128886" srcRow="1452" trgRow="3197" color="EX-dark-tan" />
    <link srcID="12826" trgID="8972" rel="pRr" directed="false" shadow="true" shadowCol="128887" srcRow="3197" trgRow="1553" color="EX-pale-blue-magenta" />
    <link srcID="8693" trgID="12826" rel="pRr" directed="false" shadow="true" shadowCol="128888" srcRow="1744" trgRow="3197" color="EX-pale-yellow orange" />
    <link srcID="12826" trgID="8236" rel="pRr" directed="false" shadow="true" shadowCol="128889" srcRow="3197" trgRow="1803" color="EX-medium-magenta" />
    <link srcID="8495" trgID="12826" rel="pRr" directed="false" shadow="true" shadowCol="128890" srcRow="1853" trgRow="3197" color="EX-pale-red" />
    <link srcID="9119" trgID="12826" rel="pRr" directed="false" shadow="true" shadowCol="128891" srcRow="1854" trgRow="3197" color="EX-pale-cyan" />
    <link srcID="9309" trgID="12826" rel="pRr" directed="false" shadow="true" shadowCol="128892" srcRow="1869" trgRow="3197" color="EX-pale-yellow-green" />
    <link srcID="9554" trgID="12826" rel="pRr" directed="false" shadow="true" shadowCol="128893" srcRow="1882" trgRow="3197" color="EX-pale-purple" />
    <link srcID="8533" trgID="12826" rel="pRr" directed="false" shadow="true" shadowCol="128894" srcRow="1922" trgRow="3197" color="EX-pale-magenta" />
    <link srcID="8364" trgID="12826" rel="pRr" directed="false" shadow="true" shadowCol="128895" srcRow="1938" trgRow="3197" color="EX-pale-red-orange" />
    <link srcID="12826" trgID="9225" rel="pRr" directed="false" shadow="true" shadowCol="128896" srcRow="3197" trgRow="2145" color="EX-blue" />
    <link srcID="12826" trgID="10420" rel="pRr" directed="false" shadow="true" shadowCol="128897" srcRow="3197" trgRow="2160" color="EX-orange" />
    <link srcID="12826" trgID="9733" rel="pRr" directed="false" shadow="true" shadowCol="128898" srcRow="3197" trgRow="2198" color="EX-dark-cyan" />
    <link srcID="9958" trgID="12826" rel="pRr" directed="false" shadow="true" shadowCol="128899" srcRow="2277" trgRow="3197" color="EX-red" />
    <link srcID="9342" trgID="11714" rel="pRr" directed="false" shadow="true" shadowCol="128900" srcRow="573" trgRow="3198" color="EX-dark-orange" />
    <link srcID="11714" trgID="9281" rel="pRr" directed="false" shadow="true" shadowCol="128901" srcRow="3198" trgRow="574" color="EX-dark-gray-purple" />
    <link srcID="9654" trgID="11714" rel="pRr" directed="false" shadow="true" shadowCol="128902" srcRow="628" trgRow="3198" color="EX-cyan" />
    <link srcID="11714" trgID="8948" rel="pRr" directed="false" shadow="true" shadowCol="128903" srcRow="3198" trgRow="640" color="EX-yellow-orange" />
    <link srcID="10551" trgID="11714" rel="pRr" directed="false" shadow="true" shadowCol="128904" srcRow="858" trgRow="3198" color="EX-pure-blue" />
    <link srcID="10567" trgID="11714" rel="pRr" directed="false" shadow="true" shadowCol="128905" srcRow="1318" trgRow="3198" color="EX-dark-yellow-green" />
    <link srcID="9322" trgID="11714" rel="pRr" directed="false" shadow="true" shadowCol="128906" srcRow="1336" trgRow="3198" color="EX-dark-magenta" />
    <link srcID="11714" trgID="9173" rel="pRr" directed="false" shadow="true" shadowCol="128907" srcRow="3198" trgRow="1437" color="EX-dark-green" />
    <link srcID="10387" trgID="11714" rel="pRr" directed="false" shadow="true" shadowCol="128908" srcRow="1787" trgRow="3198" color="EX-blue-magenta" />
    <link srcID="11714" trgID="10362" rel="pRr" directed="false" shadow="true" shadowCol="128909" srcRow="3198" trgRow="1799" color="EX-yellow-green" />
    <link srcID="9608" trgID="11714" rel="pRr" directed="false" shadow="true" shadowCol="128910" srcRow="1802" trgRow="3198" color="EX-magenta" />
    <link srcID="11714" trgID="8872" rel="pRr" directed="false" shadow="true" shadowCol="128911" srcRow="3198" trgRow="1822" color="EX-green" />
    <link srcID="9060" trgID="11714" rel="pRr" directed="false" shadow="true" shadowCol="128912" srcRow="1836" trgRow="3198" color="EX-yellow" />
    <link srcID="9672" trgID="11714" rel="pRr" directed="false" shadow="true" shadowCol="128913" srcRow="1918" trgRow="3198" color="EX-purple" />
    <link srcID="10169" trgID="11714" rel="pRr" directed="false" shadow="true" shadowCol="128914" srcRow="1937" trgRow="3198" color="EX-dark-purple" />
    <link srcID="9035" trgID="11714" rel="pRr" directed="false" shadow="true" shadowCol="128915" srcRow="2089" trgRow="3198" color="EX-dark-red" />
    <link srcID="8537" trgID="11714" rel="pRr" directed="false" shadow="true" shadowCol="128916" srcRow="2117" trgRow="3198" color="EX-pale-green" />
    <link srcID="9342" trgID="13656" rel="pRr" directed="false" shadow="true" shadowCol="128917" srcRow="573" trgRow="3199" color="EX-pale-blue" />
    <link srcID="13656" trgID="9281" rel="pRr" directed="false" shadow="true" shadowCol="128918" srcRow="3199" trgRow="574" color="EX-dark-tan" />
    <link srcID="9654" trgID="13656" rel="pRr" directed="false" shadow="true" shadowCol="128919" srcRow="628" trgRow="3199" color="EX-pale-blue-magenta" />
    <link srcID="9715" trgID="13656" rel="pRr" directed="false" shadow="true" shadowCol="128920" srcRow="970" trgRow="3199" color="EX-pale-yellow orange" />
    <link srcID="8689" trgID="13656" rel="pRr" directed="false" shadow="true" shadowCol="128921" srcRow="1207" trgRow="3199" color="EX-medium-magenta" />
    <link srcID="13656" trgID="8834" rel="pRr" directed="false" shadow="true" shadowCol="128922" srcRow="3199" trgRow="1364" color="EX-pale-red" />
    <link srcID="8439" trgID="13656" rel="pRr" directed="false" shadow="true" shadowCol="128923" srcRow="1365" trgRow="3199" color="EX-pale-cyan" />
    <link srcID="13656" trgID="10555" rel="pRr" directed="false" shadow="true" shadowCol="128924" srcRow="3199" trgRow="1375" color="EX-pale-yellow-green" />
    <link srcID="9570" trgID="13656" rel="pRr" directed="false" shadow="true" shadowCol="128925" srcRow="1425" trgRow="3199" color="EX-pale-purple" />
    <link srcID="10292" trgID="13656" rel="pRr" directed="false" shadow="true" shadowCol="128926" srcRow="1581" trgRow="3199" color="EX-pale-magenta" />
    <link srcID="9608" trgID="13656" rel="pRr" directed="false" shadow="true" shadowCol="128927" srcRow="1802" trgRow="3199" color="EX-pale-red-orange" />
    <link srcID="13656" trgID="8447" rel="pRr" directed="false" shadow="true" shadowCol="128928" srcRow="3199" trgRow="1804" color="EX-blue" />
    <link srcID="8495" trgID="13656" rel="pRr" directed="false" shadow="true" shadowCol="128929" srcRow="1853" trgRow="3199" color="EX-orange" />
    <link srcID="13656" trgID="10297" rel="pRr" directed="false" shadow="true" shadowCol="128930" srcRow="3199" trgRow="2024" color="EX-dark-cyan" />
    <link srcID="8780" trgID="13656" rel="pRr" directed="false" shadow="true" shadowCol="128931" srcRow="2071" trgRow="3199" color="EX-red" />
    <link srcID="13656" trgID="9091" rel="pRr" directed="false" shadow="true" shadowCol="128932" srcRow="3199" trgRow="2172" color="EX-dark-orange" />
    <link srcID="9278" trgID="13656" rel="pRr" directed="false" shadow="true" shadowCol="128933" srcRow="2181" trgRow="3199" color="EX-dark-gray-purple" />
    <link srcID="9958" trgID="13656" rel="pRr" directed="false" shadow="true" shadowCol="128934" srcRow="2277" trgRow="3199" color="EX-cyan" />
    <link srcID="8241" trgID="13656" rel="pRr" directed="false" shadow="true" shadowCol="128935" srcRow="2293" trgRow="3199" color="EX-yellow-orange" />
    <link srcID="9200" trgID="13656" rel="pRr" directed="false" shadow="true" shadowCol="128936" srcRow="2338" trgRow="3199" color="EX-pure-blue" />
    <link srcID="9342" trgID="13916" rel="pRr" directed="false" shadow="true" shadowCol="128937" srcRow="573" trgRow="3200" color="EX-dark-yellow-green" />
    <link srcID="13916" trgID="9281" rel="pRr" directed="false" shadow="true" shadowCol="128938" srcRow="3200" trgRow="574" color="EX-dark-magenta" />
    <link srcID="8367" trgID="13916" rel="pRr" directed="false" shadow="true" shadowCol="128939" srcRow="575" trgRow="3200" color="EX-dark-green" />
    <link srcID="13916" trgID="8535" rel="pRr" directed="false" shadow="true" shadowCol="128940" srcRow="3200" trgRow="577" color="EX-blue-magenta" />
    <link srcID="9544" trgID="13916" rel="pRr" directed="false" shadow="true" shadowCol="128941" srcRow="744" trgRow="3200" color="EX-yellow-green" />
    <link srcID="9271" trgID="13916" rel="pRr" directed="false" shadow="true" shadowCol="128942" srcRow="824" trgRow="3200" color="EX-magenta" />
    <link srcID="9026" trgID="13916" rel="pRr" directed="false" shadow="true" shadowCol="128943" srcRow="975" trgRow="3200" color="EX-green" />
    <link srcID="9685" trgID="13916" rel="pRr" directed="false" shadow="true" shadowCol="128944" srcRow="979" trgRow="3200" color="EX-yellow" />
    <link srcID="13916" trgID="10255" rel="pRr" directed="false" shadow="true" shadowCol="128945" srcRow="3200" trgRow="1053" color="EX-purple" />
    <link srcID="8240" trgID="13916" rel="pRr" directed="false" shadow="true" shadowCol="128946" srcRow="1064" trgRow="3200" color="EX-dark-purple" />
    <link srcID="8833" trgID="13916" rel="pRr" directed="false" shadow="true" shadowCol="128947" srcRow="1237" trgRow="3200" color="EX-dark-red" />
    <link srcID="13916" trgID="10214" rel="pRr" directed="false" shadow="true" shadowCol="128948" srcRow="3200" trgRow="1295" color="EX-pale-green" />
    <link srcID="8800" trgID="13916" rel="pRr" directed="false" shadow="true" shadowCol="128949" srcRow="1315" trgRow="3200" color="EX-pale-blue" />
    <link srcID="9014" trgID="13916" rel="pRr" directed="false" shadow="true" shadowCol="128950" srcRow="1452" trgRow="3200" color="EX-dark-tan" />
    <link srcID="10257" trgID="13916" rel="pRr" directed="false" shadow="true" shadowCol="128951" srcRow="1483" trgRow="3200" color="EX-pale-blue-magenta" />
    <link srcID="13916" trgID="8972" rel="pRr" directed="false" shadow="true" shadowCol="128952" srcRow="3200" trgRow="1553" color="EX-pale-yellow orange" />
    <link srcID="13916" trgID="8302" rel="pRr" directed="false" shadow="true" shadowCol="128953" srcRow="3200" trgRow="1622" color="EX-medium-magenta" />
    <link srcID="9261" trgID="13916" rel="pRr" directed="false" shadow="true" shadowCol="128954" srcRow="1805" trgRow="3200" color="EX-pale-red" />
    <link srcID="8495" trgID="13916" rel="pRr" directed="false" shadow="true" shadowCol="128955" srcRow="1853" trgRow="3200" color="EX-pale-cyan" />
    <link srcID="9119" trgID="13916" rel="pRr" directed="false" shadow="true" shadowCol="128956" srcRow="1854" trgRow="3200" color="EX-pale-yellow-green" />
    <link srcID="8533" trgID="13916" rel="pRr" directed="false" shadow="true" shadowCol="128957" srcRow="1922" trgRow="3200" color="EX-pale-purple" />
    <link srcID="8364" trgID="13916" rel="pRr" directed="false" shadow="true" shadowCol="128958" srcRow="1938" trgRow="3200" color="EX-pale-magenta" />
    <link srcID="9872" trgID="13916" rel="pRr" directed="false" shadow="true" shadowCol="128959" srcRow="2148" trgRow="3200" color="EX-pale-red-orange" />
    <link srcID="9958" trgID="13916" rel="pRr" directed="false" shadow="true" shadowCol="128960" srcRow="2277" trgRow="3200" color="EX-blue" />
    <link srcID="8241" trgID="13916" rel="pRr" directed="false" shadow="true" shadowCol="128961" srcRow="2293" trgRow="3200" color="EX-orange" />
    <link srcID="9342" trgID="11779" rel="pRr" directed="false" shadow="true" shadowCol="128962" srcRow="573" trgRow="3201" color="EX-dark-cyan" />
    <link srcID="8275" trgID="11779" rel="pRr" directed="false" shadow="true" shadowCol="128963" srcRow="576" trgRow="3201" color="EX-red" />
    <link srcID="11779" trgID="10183" rel="pRr" directed="false" shadow="true" shadowCol="128964" srcRow="3201" trgRow="613" color="EX-dark-orange" />
    <link srcID="9654" trgID="11779" rel="pRr" directed="false" shadow="true" shadowCol="128965" srcRow="628" trgRow="3201" color="EX-dark-gray-purple" />
    <link srcID="8948" trgID="11779" rel="pRr" directed="false" shadow="true" shadowCol="128966" srcRow="640" trgRow="3201" color="EX-cyan" />
    <link srcID="11779" trgID="10535" rel="pRr" directed="false" shadow="true" shadowCol="128967" srcRow="3201" trgRow="718" color="EX-yellow-orange" />
    <link srcID="9639" trgID="11779" rel="pRr" directed="false" shadow="true" shadowCol="128968" srcRow="801" trgRow="3201" color="EX-pure-blue" />
    <link srcID="10551" trgID="11779" rel="pRr" directed="false" shadow="true" shadowCol="128969" srcRow="858" trgRow="3201" color="EX-dark-yellow-green" />
    <link srcID="9685" trgID="11779" rel="pRr" directed="false" shadow="true" shadowCol="128970" srcRow="979" trgRow="3201" color="EX-dark-magenta" />
    <link srcID="8680" trgID="11779" rel="pRr" directed="false" shadow="true" shadowCol="128971" srcRow="1046" trgRow="3201" color="EX-dark-green" />
    <link srcID="8623" trgID="11779" rel="pRr" directed="false" shadow="true" shadowCol="128972" srcRow="1099" trgRow="3201" color="EX-blue-magenta" />
    <link srcID="8441" trgID="11779" rel="pRr" directed="false" shadow="true" shadowCol="128973" srcRow="1200" trgRow="3201" color="EX-yellow-green" />
    <link srcID="10391" trgID="11779" rel="pRr" directed="false" shadow="true" shadowCol="128974" srcRow="1203" trgRow="3201" color="EX-magenta" />
    <link srcID="11779" trgID="9475" rel="pRr" directed="false" shadow="true" shadowCol="128975" srcRow="3201" trgRow="1326" color="EX-green" />
    <link srcID="9322" trgID="11779" rel="pRr" directed="false" shadow="true" shadowCol="128976" srcRow="1336" trgRow="3201" color="EX-yellow" />
    <link srcID="9490" trgID="11779" rel="pRr" directed="false" shadow="true" shadowCol="128977" srcRow="1342" trgRow="3201" color="EX-purple" />
    <link srcID="10387" trgID="11779" rel="pRr" directed="false" shadow="true" shadowCol="128978" srcRow="1787" trgRow="3201" color="EX-dark-purple" />
    <link srcID="9608" trgID="11779" rel="pRr" directed="false" shadow="true" shadowCol="128979" srcRow="1802" trgRow="3201" color="EX-dark-red" />
    <link srcID="11779" trgID="8447" rel="pRr" directed="false" shadow="true" shadowCol="128980" srcRow="3201" trgRow="1804" color="EX-pale-green" />
    <link srcID="10274" trgID="11779" rel="pRr" directed="false" shadow="true" shadowCol="128981" srcRow="1809" trgRow="3201" color="EX-pale-blue" />
    <link srcID="9203" trgID="11779" rel="pRr" directed="false" shadow="true" shadowCol="128982" srcRow="1851" trgRow="3201" color="EX-dark-tan" />
    <link srcID="9210" trgID="11779" rel="pRr" directed="false" shadow="true" shadowCol="128983" srcRow="1852" trgRow="3201" color="EX-pale-blue-magenta" />
    <link srcID="11779" trgID="8483" rel="pRr" directed="false" shadow="true" shadowCol="128984" srcRow="3201" trgRow="1923" color="EX-pale-yellow orange" />
    <link srcID="10569" trgID="11779" rel="pRr" directed="false" shadow="true" shadowCol="128985" srcRow="1936" trgRow="3201" color="EX-medium-magenta" />
    <link srcID="11779" trgID="9690" rel="pRr" directed="false" shadow="true" shadowCol="128986" srcRow="3201" trgRow="1949" color="EX-pale-red" />
    <link srcID="9556" trgID="11779" rel="pRr" directed="false" shadow="true" shadowCol="128987" srcRow="2109" trgRow="3201" color="EX-pale-cyan" />
    <link srcID="9786" trgID="11779" rel="pRr" directed="false" shadow="true" shadowCol="128988" srcRow="2138" trgRow="3201" color="EX-pale-yellow-green" />
    <link srcID="11779" trgID="9845" rel="pRr" directed="false" shadow="true" shadowCol="128989" srcRow="3201" trgRow="2146" color="EX-pale-purple" />
    <link srcID="10199" trgID="11779" rel="pRr" directed="false" shadow="true" shadowCol="128990" srcRow="2204" trgRow="3201" color="EX-pale-magenta" />
    <link srcID="9342" trgID="11515" rel="pRr" directed="false" shadow="true" shadowCol="128991" srcRow="573" trgRow="3202" color="EX-pale-red-orange" />
    <link srcID="9281" trgID="11515" rel="pRr" directed="false" shadow="true" shadowCol="128992" srcRow="574" trgRow="3202" color="EX-blue" />
    <link srcID="9074" trgID="11515" rel="pRr" directed="false" shadow="true" shadowCol="128993" srcRow="611" trgRow="3202" color="EX-orange" />
    <link srcID="9036" trgID="11515" rel="pRr" directed="false" shadow="true" shadowCol="128994" srcRow="654" trgRow="3202" color="EX-dark-cyan" />
    <link srcID="9561" trgID="11515" rel="pRr" directed="false" shadow="true" shadowCol="128995" srcRow="856" trgRow="3202" color="EX-red" />
    <link srcID="8601" trgID="11515" rel="pRr" directed="false" shadow="true" shadowCol="128996" srcRow="1095" trgRow="3202" color="EX-dark-orange" />
    <link srcID="9449" trgID="11515" rel="pRr" directed="false" shadow="true" shadowCol="128997" srcRow="1100" trgRow="3202" color="EX-dark-gray-purple" />
    <link srcID="10511" trgID="11515" rel="pRr" directed="false" shadow="true" shadowCol="128998" srcRow="1137" trgRow="3202" color="EX-cyan" />
    <link srcID="10065" trgID="11515" rel="pRr" directed="false" shadow="true" shadowCol="128999" srcRow="1144" trgRow="3202" color="EX-yellow-orange" />
    <link srcID="10076" trgID="11515" rel="pRr" directed="false" shadow="true" shadowCol="129000" srcRow="1193" trgRow="3202" color="EX-pure-blue" />
    <link srcID="10176" trgID="11515" rel="pRr" directed="false" shadow="true" shadowCol="129001" srcRow="1289" trgRow="3202" color="EX-dark-yellow-green" />
    <link srcID="10567" trgID="11515" rel="pRr" directed="false" shadow="true" shadowCol="129002" srcRow="1318" trgRow="3202" color="EX-dark-magenta" />
    <link srcID="9151" trgID="11515" rel="pRr" directed="false" shadow="true" shadowCol="129003" srcRow="1667" trgRow="3202" color="EX-dark-green" />
    <link srcID="11515" trgID="10445" rel="pRr" directed="false" shadow="true" shadowCol="129004" srcRow="3202" trgRow="1784" color="EX-blue-magenta" />
    <link srcID="9261" trgID="11515" rel="pRr" directed="false" shadow="true" shadowCol="129005" srcRow="1805" trgRow="3202" color="EX-yellow-green" />
    <link srcID="9166" trgID="11515" rel="pRr" directed="false" shadow="true" shadowCol="129006" srcRow="1810" trgRow="3202" color="EX-magenta" />
    <link srcID="8260" trgID="11515" rel="pRr" directed="false" shadow="true" shadowCol="129007" srcRow="1827" trgRow="3202" color="EX-green" />
    <link srcID="8347" trgID="11515" rel="pRr" directed="false" shadow="true" shadowCol="129008" srcRow="1844" trgRow="3202" color="EX-yellow" />
    <link srcID="9554" trgID="11515" rel="pRr" directed="false" shadow="true" shadowCol="129009" srcRow="1882" trgRow="3202" color="EX-purple" />
    <link srcID="10178" trgID="11515" rel="pRr" directed="false" shadow="true" shadowCol="129010" srcRow="1939" trgRow="3202" color="EX-dark-purple" />
    <link srcID="8464" trgID="11515" rel="pRr" directed="false" shadow="true" shadowCol="129011" srcRow="2282" trgRow="3202" color="EX-dark-red" />
    <link srcID="9342" trgID="12215" rel="pRr" directed="false" shadow="true" shadowCol="129012" srcRow="573" trgRow="3203" color="EX-pale-green" />
    <link srcID="9281" trgID="12215" rel="pRr" directed="false" shadow="true" shadowCol="129013" srcRow="574" trgRow="3203" color="EX-pale-blue" />
    <link srcID="8311" trgID="12215" rel="pRr" directed="false" shadow="true" shadowCol="129014" srcRow="741" trgRow="3203" color="EX-dark-tan" />
    <link srcID="9979" trgID="12215" rel="pRr" directed="false" shadow="true" shadowCol="129015" srcRow="852" trgRow="3203" color="EX-pale-blue-magenta" />
    <link srcID="8798" trgID="12215" rel="pRr" directed="false" shadow="true" shadowCol="129016" srcRow="928" trgRow="3203" color="EX-pale-yellow orange" />
    <link srcID="9048" trgID="12215" rel="pRr" directed="false" shadow="true" shadowCol="129017" srcRow="931" trgRow="3203" color="EX-medium-magenta" />
    <link srcID="9019" trgID="12215" rel="pRr" directed="false" shadow="true" shadowCol="129018" srcRow="1086" trgRow="3203" color="EX-pale-red" />
    <link srcID="8601" trgID="12215" rel="pRr" directed="false" shadow="true" shadowCol="129019" srcRow="1095" trgRow="3203" color="EX-pale-cyan" />
    <link srcID="8297" trgID="12215" rel="pRr" directed="false" shadow="true" shadowCol="129020" srcRow="1108" trgRow="3203" color="EX-pale-yellow-green" />
    <link srcID="10511" trgID="12215" rel="pRr" directed="false" shadow="true" shadowCol="129021" srcRow="1137" trgRow="3203" color="EX-pale-purple" />
    <link srcID="9532" trgID="12215" rel="pRr" directed="false" shadow="true" shadowCol="129022" srcRow="1279" trgRow="3203" color="EX-pale-magenta" />
    <link srcID="9630" trgID="12215" rel="pRr" directed="false" shadow="true" shadowCol="129023" srcRow="1307" trgRow="3203" color="EX-pale-red-orange" />
    <link srcID="10393" trgID="12215" rel="pRr" directed="false" shadow="true" shadowCol="129024" srcRow="1310" trgRow="3203" color="EX-blue" />
    <link srcID="8332" trgID="12215" rel="pRr" directed="false" shadow="true" shadowCol="129025" srcRow="1378" trgRow="3203" color="EX-orange" />
    <link srcID="9598" trgID="12215" rel="pRr" directed="false" shadow="true" shadowCol="129026" srcRow="1463" trgRow="3203" color="EX-dark-cyan" />
    <link srcID="8447" trgID="12215" rel="pRr" directed="false" shadow="true" shadowCol="129027" srcRow="1804" trgRow="3203" color="EX-red" />
    <link srcID="9261" trgID="12215" rel="pRr" directed="false" shadow="true" shadowCol="129028" srcRow="1805" trgRow="3203" color="EX-dark-orange" />
    <link srcID="9166" trgID="12215" rel="pRr" directed="false" shadow="true" shadowCol="129029" srcRow="1810" trgRow="3203" color="EX-dark-gray-purple" />
    <link srcID="8495" trgID="12215" rel="pRr" directed="false" shadow="true" shadowCol="129030" srcRow="1853" trgRow="3203" color="EX-cyan" />
    <link srcID="9956" trgID="12215" rel="pRr" directed="false" shadow="true" shadowCol="129031" srcRow="1933" trgRow="3203" color="EX-yellow-orange" />
    <link srcID="8334" trgID="12215" rel="pRr" directed="false" shadow="true" shadowCol="129032" srcRow="2093" trgRow="3203" color="EX-pure-blue" />
    <link srcID="9250" trgID="12215" rel="pRr" directed="false" shadow="true" shadowCol="129033" srcRow="2179" trgRow="3203" color="EX-dark-yellow-green" />
    <link srcID="10122" trgID="12215" rel="pRr" directed="false" shadow="true" shadowCol="129034" srcRow="2210" trgRow="3203" color="EX-dark-magenta" />
    <link srcID="9967" trgID="12215" rel="pRr" directed="false" shadow="true" shadowCol="129035" srcRow="2243" trgRow="3203" color="EX-dark-green" />
    <link srcID="9317" trgID="12215" rel="pRr" directed="false" shadow="true" shadowCol="129036" srcRow="2285" trgRow="3203" color="EX-blue-magenta" />
    <link srcID="8926" trgID="12215" rel="pRr" directed="false" shadow="true" shadowCol="129037" srcRow="2302" trgRow="3203" color="EX-yellow-green" />
    <link srcID="9342" trgID="11888" rel="pRr" directed="false" shadow="true" shadowCol="129038" srcRow="573" trgRow="3204" color="EX-magenta" />
    <link srcID="9281" trgID="11888" rel="pRr" directed="false" shadow="true" shadowCol="129039" srcRow="574" trgRow="3204" color="EX-green" />
    <link srcID="8715" trgID="11888" rel="pRr" directed="false" shadow="true" shadowCol="129040" srcRow="620" trgRow="3204" color="EX-yellow" />
    <link srcID="8704" trgID="11888" rel="pRr" directed="false" shadow="true" shadowCol="129041" srcRow="621" trgRow="3204" color="EX-purple" />
    <link srcID="10324" trgID="11888" rel="pRr" directed="false" shadow="true" shadowCol="129042" srcRow="692" trgRow="3204" color="EX-dark-purple" />
    <link srcID="9367" trgID="11888" rel="pRr" directed="false" shadow="true" shadowCol="129043" srcRow="731" trgRow="3204" color="EX-dark-red" />
    <link srcID="10513" trgID="11888" rel="pRr" directed="false" shadow="true" shadowCol="129044" srcRow="1258" trgRow="3204" color="EX-pale-green" />
    <link srcID="9487" trgID="11888" rel="pRr" directed="false" shadow="true" shadowCol="129045" srcRow="1306" trgRow="3204" color="EX-pale-blue" />
    <link srcID="10545" trgID="11888" rel="pRr" directed="false" shadow="true" shadowCol="129046" srcRow="1473" trgRow="3204" color="EX-dark-tan" />
    <link srcID="10209" trgID="11888" rel="pRr" directed="false" shadow="true" shadowCol="129047" srcRow="1487" trgRow="3204" color="EX-pale-blue-magenta" />
    <link srcID="9608" trgID="11888" rel="pRr" directed="false" shadow="true" shadowCol="129048" srcRow="1802" trgRow="3204" color="EX-pale-yellow orange" />
    <link srcID="8447" trgID="11888" rel="pRr" directed="false" shadow="true" shadowCol="129049" srcRow="1804" trgRow="3204" color="EX-medium-magenta" />
    <link srcID="9320" trgID="11888" rel="pRr" directed="false" shadow="true" shadowCol="129050" srcRow="1921" trgRow="3204" color="EX-pale-red" />
    <link srcID="9907" trgID="11888" rel="pRr" directed="false" shadow="true" shadowCol="129051" srcRow="2092" trgRow="3204" color="EX-pale-cyan" />
    <link srcID="9670" trgID="11888" rel="pRr" directed="false" shadow="true" shadowCol="129052" srcRow="2137" trgRow="3204" color="EX-pale-yellow-green" />
    <link srcID="10046" trgID="11888" rel="pRr" directed="false" shadow="true" shadowCol="129053" srcRow="2206" trgRow="3204" color="EX-pale-purple" />
    <link srcID="8482" trgID="11888" rel="pRr" directed="false" shadow="true" shadowCol="129054" srcRow="2271" trgRow="3204" color="EX-pale-magenta" />
    <link srcID="9342" trgID="13843" rel="pRr" directed="false" shadow="true" shadowCol="129055" srcRow="573" trgRow="3205" color="EX-pale-red-orange" />
    <link srcID="9281" trgID="13843" rel="pRr" directed="false" shadow="true" shadowCol="129056" srcRow="574" trgRow="3205" color="EX-blue" />
    <link srcID="8906" trgID="13843" rel="pRr" directed="false" shadow="true" shadowCol="129057" srcRow="618" trgRow="3205" color="EX-orange" />
    <link srcID="9654" trgID="13843" rel="pRr" directed="false" shadow="true" shadowCol="129058" srcRow="628" trgRow="3205" color="EX-dark-cyan" />
    <link srcID="9140" trgID="13843" rel="pRr" directed="false" shadow="true" shadowCol="129059" srcRow="688" trgRow="3205" color="EX-red" />
    <link srcID="8429" trgID="13843" rel="pRr" directed="false" shadow="true" shadowCol="129060" srcRow="746" trgRow="3205" color="EX-dark-orange" />
    <link srcID="8559" trgID="13843" rel="pRr" directed="false" shadow="true" shadowCol="129061" srcRow="768" trgRow="3205" color="EX-dark-gray-purple" />
    <link srcID="9437" trgID="13843" rel="pRr" directed="false" shadow="true" shadowCol="129062" srcRow="844" trgRow="3205" color="EX-cyan" />
    <link srcID="8802" trgID="13843" rel="pRr" directed="false" shadow="true" shadowCol="129063" srcRow="974" trgRow="3205" color="EX-yellow-orange" />
    <link srcID="10393" trgID="13843" rel="pRr" directed="false" shadow="true" shadowCol="129064" srcRow="1310" trgRow="3205" color="EX-pure-blue" />
    <link srcID="8264" trgID="13843" rel="pRr" directed="false" shadow="true" shadowCol="129065" srcRow="1357" trgRow="3205" color="EX-dark-yellow-green" />
    <link srcID="9173" trgID="13843" rel="pRr" directed="false" shadow="true" shadowCol="129066" srcRow="1437" trgRow="3205" color="EX-dark-magenta" />
    <link srcID="8388" trgID="13843" rel="pRr" directed="false" shadow="true" shadowCol="129067" srcRow="1438" trgRow="3205" color="EX-dark-green" />
    <link srcID="9608" trgID="13843" rel="pRr" directed="false" shadow="true" shadowCol="129068" srcRow="1802" trgRow="3205" color="EX-blue-magenta" />
    <link srcID="8447" trgID="13843" rel="pRr" directed="false" shadow="true" shadowCol="129069" srcRow="1804" trgRow="3205" color="EX-yellow-green" />
    <link srcID="9754" trgID="13843" rel="pRr" directed="false" shadow="true" shadowCol="129070" srcRow="1840" trgRow="3205" color="EX-magenta" />
    <link srcID="10307" trgID="13843" rel="pRr" directed="false" shadow="true" shadowCol="129071" srcRow="1893" trgRow="3205" color="EX-green" />
    <link srcID="10376" trgID="13843" rel="pRr" directed="false" shadow="true" shadowCol="129072" srcRow="2096" trgRow="3205" color="EX-yellow" />
    <link srcID="9973" trgID="13843" rel="pRr" directed="false" shadow="true" shadowCol="129073" srcRow="2098" trgRow="3205" color="EX-purple" />
    <link srcID="9880" trgID="13843" rel="pRr" directed="false" shadow="true" shadowCol="129074" srcRow="2166" trgRow="3205" color="EX-dark-purple" />
    <link srcID="8530" trgID="13843" rel="pRr" directed="false" shadow="true" shadowCol="129075" srcRow="2237" trgRow="3205" color="EX-dark-red" />
    <link srcID="10013" trgID="13843" rel="pRr" directed="false" shadow="true" shadowCol="129076" srcRow="2266" trgRow="3205" color="EX-pale-green" />
    <link srcID="8911" trgID="13843" rel="pRr" directed="false" shadow="true" shadowCol="129077" srcRow="2358" trgRow="3205" color="EX-pale-blue" />
    <link srcID="13883" trgID="9342" rel="pRr" directed="false" shadow="true" shadowCol="129078" srcRow="3206" trgRow="573" color="EX-dark-tan" />
    <link srcID="13883" trgID="9281" rel="pRr" directed="false" shadow="true" shadowCol="129079" srcRow="3206" trgRow="574" color="EX-pale-blue-magenta" />
    <link srcID="13883" trgID="8367" rel="pRr" directed="false" shadow="true" shadowCol="129080" srcRow="3206" trgRow="575" color="EX-pale-yellow orange" />
    <link srcID="13883" trgID="8535" rel="pRr" directed="false" shadow="true" shadowCol="129081" srcRow="3206" trgRow="577" color="EX-medium-magenta" />
    <link srcID="13883" trgID="9174" rel="pRr" directed="false" shadow="true" shadowCol="129082" srcRow="3206" trgRow="589" color="EX-pale-red" />
    <link srcID="10040" trgID="13883" rel="pRr" directed="false" shadow="true" shadowCol="129083" srcRow="594" trgRow="3206" color="EX-pale-cyan" />
    <link srcID="13883" trgID="8641" rel="pRr" directed="false" shadow="true" shadowCol="129084" srcRow="3206" trgRow="724" color="EX-pale-yellow-green" />
    <link srcID="13883" trgID="9367" rel="pRr" directed="false" shadow="true" shadowCol="129085" srcRow="3206" trgRow="731" color="EX-pale-purple" />
    <link srcID="13883" trgID="8311" rel="pRr" directed="false" shadow="true" shadowCol="129086" srcRow="3206" trgRow="741" color="EX-pale-magenta" />
    <link srcID="13883" trgID="8811" rel="pRr" directed="false" shadow="true" shadowCol="129087" srcRow="3206" trgRow="745" color="EX-pale-red-orange" />
    <link srcID="13883" trgID="9638" rel="pRr" directed="false" shadow="true" shadowCol="129088" srcRow="3206" trgRow="776" color="EX-blue" />
    <link srcID="13883" trgID="10564" rel="pRr" directed="false" shadow="true" shadowCol="129089" srcRow="3206" trgRow="1314" color="EX-orange" />
    <link srcID="13883" trgID="8271" rel="pRr" directed="false" shadow="true" shadowCol="129090" srcRow="3206" trgRow="1371" color="EX-dark-cyan" />
    <link srcID="13883" trgID="8447" rel="pRr" directed="false" shadow="true" shadowCol="129091" srcRow="3206" trgRow="1804" color="EX-red" />
    <link srcID="13883" trgID="8260" rel="pRr" directed="false" shadow="true" shadowCol="129092" srcRow="3206" trgRow="1827" color="EX-dark-orange" />
    <link srcID="13883" trgID="9104" rel="pRr" directed="false" shadow="true" shadowCol="129093" srcRow="3206" trgRow="1838" color="EX-dark-gray-purple" />
    <link srcID="13883" trgID="9119" rel="pRr" directed="false" shadow="true" shadowCol="129094" srcRow="3206" trgRow="1854" color="EX-cyan" />
    <link srcID="13883" trgID="10157" rel="pRr" directed="false" shadow="true" shadowCol="129095" srcRow="3206" trgRow="1872" color="EX-yellow-orange" />
    <link srcID="13883" trgID="9550" rel="pRr" directed="false" shadow="true" shadowCol="129096" srcRow="3206" trgRow="1917" color="EX-pure-blue" />
    <link srcID="9320" trgID="13883" rel="pRr" directed="false" shadow="true" shadowCol="129097" srcRow="1921" trgRow="3206" color="EX-dark-yellow-green" />
    <link srcID="13883" trgID="8533" rel="pRr" directed="false" shadow="true" shadowCol="129098" srcRow="3206" trgRow="1922" color="EX-dark-magenta" />
    <link srcID="8804" trgID="13883" rel="pRr" directed="false" shadow="true" shadowCol="129099" srcRow="1924" trgRow="3206" color="EX-dark-green" />
    <link srcID="13883" trgID="9183" rel="pRr" directed="false" shadow="true" shadowCol="129100" srcRow="3206" trgRow="1925" color="EX-blue-magenta" />
    <link srcID="13883" trgID="8287" rel="pRr" directed="false" shadow="true" shadowCol="129101" srcRow="3206" trgRow="1930" color="EX-yellow-green" />
    <link srcID="13883" trgID="8854" rel="pRr" directed="false" shadow="true" shadowCol="129102" srcRow="3206" trgRow="1932" color="EX-magenta" />
    <link srcID="13883" trgID="9956" rel="pRr" directed="false" shadow="true" shadowCol="129103" srcRow="3206" trgRow="1933" color="EX-green" />
    <link srcID="13883" trgID="10178" rel="pRr" directed="false" shadow="true" shadowCol="129104" srcRow="3206" trgRow="1939" color="EX-yellow" />
    <link srcID="8584" trgID="13883" rel="pRr" directed="false" shadow="true" shadowCol="129105" srcRow="1963" trgRow="3206" color="EX-purple" />
    <link srcID="13883" trgID="9031" rel="pRr" directed="false" shadow="true" shadowCol="129106" srcRow="3206" trgRow="2003" color="EX-dark-purple" />
    <link srcID="10155" trgID="13883" rel="pRr" directed="false" shadow="true" shadowCol="129107" srcRow="2064" trgRow="3206" color="EX-dark-red" />
    <link srcID="9815" trgID="13883" rel="pRr" directed="false" shadow="true" shadowCol="129108" srcRow="2072" trgRow="3206" color="EX-pale-green" />
    <link srcID="13883" trgID="9225" rel="pRr" directed="false" shadow="true" shadowCol="129109" srcRow="3206" trgRow="2145" color="EX-pale-blue" />
    <link srcID="13883" trgID="8776" rel="pRr" directed="false" shadow="true" shadowCol="129110" srcRow="3206" trgRow="2176" color="EX-dark-tan" />
    <link srcID="13883" trgID="8770" rel="pRr" directed="false" shadow="true" shadowCol="129111" srcRow="3206" trgRow="2300" color="EX-pale-blue-magenta" />
    <link srcID="9343" trgID="13883" rel="pRr" directed="false" shadow="true" shadowCol="129112" srcRow="2312" trgRow="3206" color="EX-pale-yellow orange" />
    <link srcID="13883" trgID="10218" rel="pRr" directed="false" shadow="true" shadowCol="129113" srcRow="3206" trgRow="2314" color="EX-medium-magenta" />
    <link srcID="13412" trgID="9342" rel="pRr" directed="false" shadow="true" shadowCol="129114" srcRow="3207" trgRow="573" color="EX-pale-red" />
    <link srcID="13412" trgID="9281" rel="pRr" directed="false" shadow="true" shadowCol="129115" srcRow="3207" trgRow="574" color="EX-pale-cyan" />
    <link srcID="13412" trgID="8535" rel="pRr" directed="false" shadow="true" shadowCol="129116" srcRow="3207" trgRow="577" color="EX-pale-yellow-green" />
    <link srcID="13412" trgID="9036" rel="pRr" directed="false" shadow="true" shadowCol="129117" srcRow="3207" trgRow="654" color="EX-pale-purple" />
    <link srcID="13412" trgID="8641" rel="pRr" directed="false" shadow="true" shadowCol="129118" srcRow="3207" trgRow="724" color="EX-pale-magenta" />
    <link srcID="13412" trgID="9047" rel="pRr" directed="false" shadow="true" shadowCol="129119" srcRow="3207" trgRow="735" color="EX-pale-red-orange" />
    <link srcID="13412" trgID="9048" rel="pRr" directed="false" shadow="true" shadowCol="129120" srcRow="3207" trgRow="931" color="EX-blue" />
    <link srcID="13412" trgID="9900" rel="pRr" directed="false" shadow="true" shadowCol="129121" srcRow="3207" trgRow="936" color="EX-orange" />
    <link srcID="13412" trgID="10244" rel="pRr" directed="false" shadow="true" shadowCol="129122" srcRow="3207" trgRow="967" color="EX-dark-cyan" />
    <link srcID="8601" trgID="13412" rel="pRr" directed="false" shadow="true" shadowCol="129123" srcRow="1095" trgRow="3207" color="EX-red" />
    <link srcID="13412" trgID="10391" rel="pRr" directed="false" shadow="true" shadowCol="129124" srcRow="3207" trgRow="1203" color="EX-dark-orange" />
    <link srcID="13412" trgID="8568" rel="pRr" directed="false" shadow="true" shadowCol="129125" srcRow="3207" trgRow="1280" color="EX-dark-gray-purple" />
    <link srcID="13412" trgID="9560" rel="pRr" directed="false" shadow="true" shadowCol="129126" srcRow="3207" trgRow="1313" color="EX-cyan" />
    <link srcID="13412" trgID="10503" rel="pRr" directed="false" shadow="true" shadowCol="129127" srcRow="3207" trgRow="1351" color="EX-yellow-orange" />
    <link srcID="13412" trgID="9455" rel="pRr" directed="false" shadow="true" shadowCol="129128" srcRow="3207" trgRow="1409" color="EX-pure-blue" />
    <link srcID="9414" trgID="13412" rel="pRr" directed="false" shadow="true" shadowCol="129129" srcRow="1410" trgRow="3207" color="EX-dark-yellow-green" />
    <link srcID="13412" trgID="9749" rel="pRr" directed="false" shadow="true" shadowCol="129130" srcRow="3207" trgRow="1416" color="EX-dark-magenta" />
    <link srcID="13412" trgID="9626" rel="pRr" directed="false" shadow="true" shadowCol="129131" srcRow="3207" trgRow="1449" color="EX-dark-green" />
    <link srcID="13412" trgID="10037" rel="pRr" directed="false" shadow="true" shadowCol="129132" srcRow="3207" trgRow="1920" color="EX-blue-magenta" />
    <link srcID="13412" trgID="8533" rel="pRr" directed="false" shadow="true" shadowCol="129133" srcRow="3207" trgRow="1922" color="EX-yellow-green" />
    <link srcID="13412" trgID="9520" rel="pRr" directed="false" shadow="true" shadowCol="129134" srcRow="3207" trgRow="1998" color="EX-magenta" />
    <link srcID="13412" trgID="10426" rel="pRr" directed="false" shadow="true" shadowCol="129135" srcRow="3207" trgRow="1999" color="EX-green" />
    <link srcID="13412" trgID="9734" rel="pRr" directed="false" shadow="true" shadowCol="129136" srcRow="3207" trgRow="2025" color="EX-yellow" />
    <link srcID="13412" trgID="8506" rel="pRr" directed="false" shadow="true" shadowCol="129137" srcRow="3207" trgRow="2057" color="EX-purple" />
    <link srcID="13412" trgID="10339" rel="pRr" directed="false" shadow="true" shadowCol="129138" srcRow="3207" trgRow="2073" color="EX-dark-purple" />
    <link srcID="13412" trgID="9977" rel="pRr" directed="false" shadow="true" shadowCol="129139" srcRow="3207" trgRow="2077" color="EX-dark-red" />
    <link srcID="13412" trgID="10266" rel="pRr" directed="false" shadow="true" shadowCol="129140" srcRow="3207" trgRow="2103" color="EX-pale-green" />
    <link srcID="13412" trgID="8486" rel="pRr" directed="false" shadow="true" shadowCol="129141" srcRow="3207" trgRow="2224" color="EX-pale-blue" />
    <link srcID="13412" trgID="8473" rel="pRr" directed="false" shadow="true" shadowCol="129142" srcRow="3207" trgRow="2226" color="EX-dark-tan" />
    <link srcID="13412" trgID="8770" rel="pRr" directed="false" shadow="true" shadowCol="129143" srcRow="3207" trgRow="2300" color="EX-pale-blue-magenta" />
    <link srcID="13412" trgID="9095" rel="pRr" directed="false" shadow="true" shadowCol="129144" srcRow="3207" trgRow="2304" color="EX-pale-yellow orange" />
    <link srcID="9342" trgID="11947" rel="pRr" directed="false" shadow="true" shadowCol="129145" srcRow="573" trgRow="3208" color="EX-medium-magenta" />
    <link srcID="11947" trgID="9281" rel="pRr" directed="false" shadow="true" shadowCol="129146" srcRow="3208" trgRow="574" color="EX-pale-red" />
    <link srcID="8367" trgID="11947" rel="pRr" directed="false" shadow="true" shadowCol="129147" srcRow="575" trgRow="3208" color="EX-pale-cyan" />
    <link srcID="8293" trgID="11947" rel="pRr" directed="false" shadow="true" shadowCol="129148" srcRow="583" trgRow="3208" color="EX-pale-yellow-green" />
    <link srcID="11947" trgID="9654" rel="pRr" directed="false" shadow="true" shadowCol="129149" srcRow="3208" trgRow="628" color="EX-pale-purple" />
    <link srcID="8600" trgID="11947" rel="pRr" directed="false" shadow="true" shadowCol="129150" srcRow="672" trgRow="3208" color="EX-pale-magenta" />
    <link srcID="11947" trgID="10533" rel="pRr" directed="false" shadow="true" shadowCol="129151" srcRow="3208" trgRow="721" color="EX-pale-red-orange" />
    <link srcID="11947" trgID="9048" rel="pRr" directed="false" shadow="true" shadowCol="129152" srcRow="3208" trgRow="931" color="EX-blue" />
    <link srcID="8802" trgID="11947" rel="pRr" directed="false" shadow="true" shadowCol="129153" srcRow="974" trgRow="3208" color="EX-orange" />
    <link srcID="8601" trgID="11947" rel="pRr" directed="false" shadow="true" shadowCol="129154" srcRow="1095" trgRow="3208" color="EX-dark-cyan" />
    <link srcID="9404" trgID="11947" rel="pRr" directed="false" shadow="true" shadowCol="129155" srcRow="1215" trgRow="3208" color="EX-red" />
    <link srcID="11947" trgID="8849" rel="pRr" directed="false" shadow="true" shadowCol="129156" srcRow="3208" trgRow="1216" color="EX-dark-orange" />
    <link srcID="8789" trgID="11947" rel="pRr" directed="false" shadow="true" shadowCol="129157" srcRow="1288" trgRow="3208" color="EX-dark-gray-purple" />
    <link srcID="11947" trgID="9630" rel="pRr" directed="false" shadow="true" shadowCol="129158" srcRow="3208" trgRow="1307" color="EX-cyan" />
    <link srcID="8332" trgID="11947" rel="pRr" directed="false" shadow="true" shadowCol="129159" srcRow="1378" trgRow="3208" color="EX-yellow-orange" />
    <link srcID="9261" trgID="11947" rel="pRr" directed="false" shadow="true" shadowCol="129160" srcRow="1805" trgRow="3208" color="EX-pure-blue" />
    <link srcID="11947" trgID="9166" rel="pRr" directed="false" shadow="true" shadowCol="129161" srcRow="3208" trgRow="1810" color="EX-dark-yellow-green" />
    <link srcID="11947" trgID="10143" rel="pRr" directed="false" shadow="true" shadowCol="129162" srcRow="3208" trgRow="1913" color="EX-dark-magenta" />
    <link srcID="8533" trgID="11947" rel="pRr" directed="false" shadow="true" shadowCol="129163" srcRow="1922" trgRow="3208" color="EX-dark-green" />
    <link srcID="11947" trgID="8483" rel="pRr" directed="false" shadow="true" shadowCol="129164" srcRow="3208" trgRow="1923" color="EX-blue-magenta" />
    <link srcID="8364" trgID="11947" rel="pRr" directed="false" shadow="true" shadowCol="129165" srcRow="1938" trgRow="3208" color="EX-yellow-green" />
    <link srcID="9342" trgID="10597" rel="pRr" directed="false" shadow="true" shadowCol="129166" srcRow="573" trgRow="3209" color="EX-magenta" />
    <link srcID="10597" trgID="9281" rel="pRr" directed="false" shadow="true" shadowCol="129167" srcRow="3209" trgRow="574" color="EX-green" />
    <link srcID="10597" trgID="8535" rel="pRr" directed="false" shadow="true" shadowCol="129168" srcRow="3209" trgRow="577" color="EX-yellow" />
    <link srcID="10597" trgID="10183" rel="pRr" directed="false" shadow="true" shadowCol="129169" srcRow="3209" trgRow="613" color="EX-purple" />
    <link srcID="10597" trgID="9761" rel="pRr" directed="false" shadow="true" shadowCol="129170" srcRow="3209" trgRow="729" color="EX-dark-purple" />
    <link srcID="10597" trgID="9172" rel="pRr" directed="false" shadow="true" shadowCol="129171" srcRow="3209" trgRow="770" color="EX-dark-red" />
    <link srcID="10597" trgID="8851" rel="pRr" directed="false" shadow="true" shadowCol="129172" srcRow="3209" trgRow="953" color="EX-pale-green" />
    <link srcID="10597" trgID="10391" rel="pRr" directed="false" shadow="true" shadowCol="129173" srcRow="3209" trgRow="1203" color="EX-pale-blue" />
    <link srcID="8833" trgID="10597" rel="pRr" directed="false" shadow="true" shadowCol="129174" srcRow="1237" trgRow="3209" color="EX-dark-tan" />
    <link srcID="10597" trgID="10026" rel="pRr" directed="false" shadow="true" shadowCol="129175" srcRow="3209" trgRow="1360" color="EX-pale-blue-magenta" />
    <link srcID="9261" trgID="10597" rel="pRr" directed="false" shadow="true" shadowCol="129176" srcRow="1805" trgRow="3209" color="EX-pale-yellow orange" />
    <link srcID="10597" trgID="9166" rel="pRr" directed="false" shadow="true" shadowCol="129177" srcRow="3209" trgRow="1810" color="EX-medium-magenta" />
    <link srcID="9203" trgID="10597" rel="pRr" directed="false" shadow="true" shadowCol="129178" srcRow="1851" trgRow="3209" color="EX-pale-red" />
    <link srcID="9119" trgID="10597" rel="pRr" directed="false" shadow="true" shadowCol="129179" srcRow="1854" trgRow="3209" color="EX-pale-cyan" />
    <link srcID="8533" trgID="10597" rel="pRr" directed="false" shadow="true" shadowCol="129180" srcRow="1922" trgRow="3209" color="EX-pale-yellow-green" />
    <link srcID="10597" trgID="9255" rel="pRr" directed="false" shadow="true" shadowCol="129181" srcRow="3209" trgRow="1990" color="EX-pale-purple" />
    <link srcID="10597" trgID="9284" rel="pRr" directed="false" shadow="true" shadowCol="129182" srcRow="3209" trgRow="2022" color="EX-pale-magenta" />
    <link srcID="10597" trgID="10397" rel="pRr" directed="false" shadow="true" shadowCol="129183" srcRow="3209" trgRow="2028" color="EX-pale-red-orange" />
    <link srcID="8878" trgID="10597" rel="pRr" directed="false" shadow="true" shadowCol="129184" srcRow="2030" trgRow="3209" color="EX-blue" />
    <link srcID="10597" trgID="9594" rel="pRr" directed="false" shadow="true" shadowCol="129185" srcRow="3209" trgRow="2054" color="EX-orange" />
    <link srcID="10597" trgID="8487" rel="pRr" directed="false" shadow="true" shadowCol="129186" srcRow="3209" trgRow="2102" color="EX-dark-cyan" />
    <link srcID="10597" trgID="9225" rel="pRr" directed="false" shadow="true" shadowCol="129187" srcRow="3209" trgRow="2145" color="EX-red" />
    <link srcID="10597" trgID="10188" rel="pRr" directed="false" shadow="true" shadowCol="129188" srcRow="3209" trgRow="2149" color="EX-dark-orange" />
    <link srcID="10597" trgID="9222" rel="pRr" directed="false" shadow="true" shadowCol="129189" srcRow="3209" trgRow="2151" color="EX-dark-gray-purple" />
    <link srcID="10597" trgID="8871" rel="pRr" directed="false" shadow="true" shadowCol="129190" srcRow="3209" trgRow="2165" color="EX-cyan" />
    <link srcID="10597" trgID="8372" rel="pRr" directed="false" shadow="true" shadowCol="129191" srcRow="3209" trgRow="2223" color="EX-yellow-orange" />
    <link srcID="10597" trgID="8486" rel="pRr" directed="false" shadow="true" shadowCol="129192" srcRow="3209" trgRow="2224" color="EX-pure-blue" />
    <link srcID="10597" trgID="8741" rel="pRr" directed="false" shadow="true" shadowCol="129193" srcRow="3209" trgRow="2299" color="EX-dark-yellow-green" />
    <link srcID="10597" trgID="9095" rel="pRr" directed="false" shadow="true" shadowCol="129194" srcRow="3209" trgRow="2304" color="EX-dark-magenta" />
    <link srcID="10597" trgID="8244" rel="pRr" directed="false" shadow="true" shadowCol="129195" srcRow="3209" trgRow="2307" color="EX-dark-green" />
    <link srcID="9342" trgID="11936" rel="pRr" directed="false" shadow="true" shadowCol="129196" srcRow="573" trgRow="3210" color="EX-blue-magenta" />
    <link srcID="11936" trgID="9281" rel="pRr" directed="false" shadow="true" shadowCol="129197" srcRow="3210" trgRow="574" color="EX-yellow-green" />
    <link srcID="11936" trgID="8535" rel="pRr" directed="false" shadow="true" shadowCol="129198" srcRow="3210" trgRow="577" color="EX-magenta" />
    <link srcID="9654" trgID="11936" rel="pRr" directed="false" shadow="true" shadowCol="129199" srcRow="628" trgRow="3210" color="EX-green" />
    <link srcID="11936" trgID="9036" rel="pRr" directed="false" shadow="true" shadowCol="129200" srcRow="3210" trgRow="654" color="EX-yellow" />
    <link srcID="9597" trgID="11936" rel="pRr" directed="false" shadow="true" shadowCol="129201" srcRow="815" trgRow="3210" color="EX-purple" />
    <link srcID="11936" trgID="8296" rel="pRr" directed="false" shadow="true" shadowCol="129202" srcRow="3210" trgRow="886" color="EX-dark-purple" />
    <link srcID="10587" trgID="11936" rel="pRr" directed="false" shadow="true" shadowCol="129203" srcRow="1093" trgRow="3210" color="EX-dark-red" />
    <link srcID="10564" trgID="11936" rel="pRr" directed="false" shadow="true" shadowCol="129204" srcRow="1314" trgRow="3210" color="EX-pale-green" />
    <link srcID="9088" trgID="11936" rel="pRr" directed="false" shadow="true" shadowCol="129205" srcRow="1367" trgRow="3210" color="EX-pale-blue" />
    <link srcID="9841" trgID="11936" rel="pRr" directed="false" shadow="true" shadowCol="129206" srcRow="1456" trgRow="3210" color="EX-dark-tan" />
    <link srcID="9608" trgID="11936" rel="pRr" directed="false" shadow="true" shadowCol="129207" srcRow="1802" trgRow="3210" color="EX-pale-blue-magenta" />
    <link srcID="11936" trgID="8236" rel="pRr" directed="false" shadow="true" shadowCol="129208" srcRow="3210" trgRow="1803" color="EX-pale-yellow orange" />
    <link srcID="11936" trgID="8447" rel="pRr" directed="false" shadow="true" shadowCol="129209" srcRow="3210" trgRow="1804" color="EX-medium-magenta" />
    <link srcID="9261" trgID="11936" rel="pRr" directed="false" shadow="true" shadowCol="129210" srcRow="1805" trgRow="3210" color="EX-pale-red" />
    <link srcID="8533" trgID="11936" rel="pRr" directed="false" shadow="true" shadowCol="129211" srcRow="1922" trgRow="3210" color="EX-pale-cyan" />
    <link srcID="8364" trgID="11936" rel="pRr" directed="false" shadow="true" shadowCol="129212" srcRow="1938" trgRow="3210" color="EX-pale-yellow-green" />
    <link srcID="8584" trgID="11936" rel="pRr" directed="false" shadow="true" shadowCol="129213" srcRow="1963" trgRow="3210" color="EX-pale-purple" />
    <link srcID="11936" trgID="9225" rel="pRr" directed="false" shadow="true" shadowCol="129214" srcRow="3210" trgRow="2145" color="EX-pale-magenta" />
    <link srcID="11936" trgID="8524" rel="pRr" directed="false" shadow="true" shadowCol="129215" srcRow="3210" trgRow="2209" color="EX-pale-red-orange" />
    <link srcID="9317" trgID="11936" rel="pRr" directed="false" shadow="true" shadowCol="129216" srcRow="2285" trgRow="3210" color="EX-blue" />
    <link srcID="11936" trgID="8484" rel="pRr" directed="false" shadow="true" shadowCol="129217" srcRow="3210" trgRow="2322" color="EX-orange" />
    <link srcID="11936" trgID="10299" rel="pRr" directed="false" shadow="true" shadowCol="129218" srcRow="3210" trgRow="2375" color="EX-dark-cyan" />
    <link srcID="9342" trgID="12316" rel="pRr" directed="false" shadow="true" shadowCol="129219" srcRow="573" trgRow="3211" color="EX-red" />
    <link srcID="12316" trgID="9281" rel="pRr" directed="false" shadow="true" shadowCol="129220" srcRow="3211" trgRow="574" color="EX-dark-orange" />
    <link srcID="8367" trgID="12316" rel="pRr" directed="false" shadow="true" shadowCol="129221" srcRow="575" trgRow="3211" color="EX-dark-gray-purple" />
    <link srcID="9654" trgID="12316" rel="pRr" directed="false" shadow="true" shadowCol="129222" srcRow="628" trgRow="3211" color="EX-cyan" />
    <link srcID="10320" trgID="12316" rel="pRr" directed="false" shadow="true" shadowCol="129223" srcRow="638" trgRow="3211" color="EX-yellow-orange" />
    <link srcID="10465" trgID="12316" rel="pRr" directed="false" shadow="true" shadowCol="129224" srcRow="822" trgRow="3211" color="EX-pure-blue" />
    <link srcID="12316" trgID="10520" rel="pRr" directed="false" shadow="true" shadowCol="129225" srcRow="3211" trgRow="881" color="EX-dark-yellow-green" />
    <link srcID="12316" trgID="8587" rel="pRr" directed="false" shadow="true" shadowCol="129226" srcRow="3211" trgRow="1021" color="EX-dark-magenta" />
    <link srcID="9427" trgID="12316" rel="pRr" directed="false" shadow="true" shadowCol="129227" srcRow="1096" trgRow="3211" color="EX-dark-green" />
    <link srcID="8235" trgID="12316" rel="pRr" directed="false" shadow="true" shadowCol="129228" srcRow="1276" trgRow="3211" color="EX-blue-magenta" />
    <link srcID="8789" trgID="12316" rel="pRr" directed="false" shadow="true" shadowCol="129229" srcRow="1288" trgRow="3211" color="EX-yellow-green" />
    <link srcID="12316" trgID="10237" rel="pRr" directed="false" shadow="true" shadowCol="129230" srcRow="3211" trgRow="1312" color="EX-magenta" />
    <link srcID="8230" trgID="12316" rel="pRr" directed="false" shadow="true" shadowCol="129231" srcRow="1359" trgRow="3211" color="EX-green" />
    <link srcID="12316" trgID="9005" rel="pRr" directed="false" shadow="true" shadowCol="129232" srcRow="3211" trgRow="1402" color="EX-yellow" />
    <link srcID="12316" trgID="9555" rel="pRr" directed="false" shadow="true" shadowCol="129233" srcRow="3211" trgRow="1439" color="EX-purple" />
    <link srcID="9608" trgID="12316" rel="pRr" directed="false" shadow="true" shadowCol="129234" srcRow="1802" trgRow="3211" color="EX-dark-purple" />
    <link srcID="12316" trgID="8447" rel="pRr" directed="false" shadow="true" shadowCol="129235" srcRow="3211" trgRow="1804" color="EX-dark-red" />
    <link srcID="12316" trgID="9224" rel="pRr" directed="false" shadow="true" shadowCol="129236" srcRow="3211" trgRow="1806" color="EX-pale-green" />
    <link srcID="12316" trgID="8576" rel="pRr" directed="false" shadow="true" shadowCol="129237" srcRow="3211" trgRow="1808" color="EX-pale-blue" />
    <link srcID="8399" trgID="12316" rel="pRr" directed="false" shadow="true" shadowCol="129238" srcRow="1826" trgRow="3211" color="EX-dark-tan" />
    <link srcID="8791" trgID="12316" rel="pRr" directed="false" shadow="true" shadowCol="129239" srcRow="1875" trgRow="3211" color="EX-pale-blue-magenta" />
    <link srcID="9550" trgID="12316" rel="pRr" directed="false" shadow="true" shadowCol="129240" srcRow="1917" trgRow="3211" color="EX-pale-yellow orange" />
    <link srcID="8533" trgID="12316" rel="pRr" directed="false" shadow="true" shadowCol="129241" srcRow="1922" trgRow="3211" color="EX-medium-magenta" />
    <link srcID="8364" trgID="12316" rel="pRr" directed="false" shadow="true" shadowCol="129242" srcRow="1938" trgRow="3211" color="EX-pale-red" />
    <link srcID="8755" trgID="12316" rel="pRr" directed="false" shadow="true" shadowCol="129243" srcRow="1977" trgRow="3211" color="EX-pale-cyan" />
    <link srcID="8396" trgID="12316" rel="pRr" directed="false" shadow="true" shadowCol="129244" srcRow="2094" trgRow="3211" color="EX-pale-yellow-green" />
    <link srcID="12316" trgID="8961" rel="pRr" directed="false" shadow="true" shadowCol="129245" srcRow="3211" trgRow="2116" color="EX-pale-purple" />
    <link srcID="8537" trgID="12316" rel="pRr" directed="false" shadow="true" shadowCol="129246" srcRow="2117" trgRow="3211" color="EX-pale-magenta" />
    <link srcID="10359" trgID="12316" rel="pRr" directed="false" shadow="true" shadowCol="129247" srcRow="2136" trgRow="3211" color="EX-pale-red-orange" />
    <link srcID="10459" trgID="12316" rel="pRr" directed="false" shadow="true" shadowCol="129248" srcRow="2208" trgRow="3211" color="EX-blue" />
    <link srcID="9430" trgID="12316" rel="pRr" directed="false" shadow="true" shadowCol="129249" srcRow="2229" trgRow="3211" color="EX-orange" />
    <link srcID="9342" trgID="12043" rel="pRr" directed="false" shadow="true" shadowCol="129250" srcRow="573" trgRow="3212" color="EX-dark-cyan" />
    <link srcID="9281" trgID="12043" rel="pRr" directed="false" shadow="true" shadowCol="129251" srcRow="574" trgRow="3212" color="EX-red" />
    <link srcID="8978" trgID="12043" rel="pRr" directed="false" shadow="true" shadowCol="129252" srcRow="603" trgRow="3212" color="EX-dark-orange" />
    <link srcID="9234" trgID="12043" rel="pRr" directed="false" shadow="true" shadowCol="129253" srcRow="619" trgRow="3212" color="EX-dark-gray-purple" />
    <link srcID="12043" trgID="8641" rel="pRr" directed="false" shadow="true" shadowCol="129254" srcRow="3212" trgRow="724" color="EX-cyan" />
    <link srcID="9172" trgID="12043" rel="pRr" directed="false" shadow="true" shadowCol="129255" srcRow="770" trgRow="3212" color="EX-yellow-orange" />
    <link srcID="9638" trgID="12043" rel="pRr" directed="false" shadow="true" shadowCol="129256" srcRow="776" trgRow="3212" color="EX-pure-blue" />
    <link srcID="12043" trgID="10269" rel="pRr" directed="false" shadow="true" shadowCol="129257" srcRow="3212" trgRow="933" color="EX-dark-yellow-green" />
    <link srcID="8623" trgID="12043" rel="pRr" directed="false" shadow="true" shadowCol="129258" srcRow="1099" trgRow="3212" color="EX-dark-magenta" />
    <link srcID="9847" trgID="12043" rel="pRr" directed="false" shadow="true" shadowCol="129259" srcRow="1106" trgRow="3212" color="EX-dark-green" />
    <link srcID="12043" trgID="9258" rel="pRr" directed="false" shadow="true" shadowCol="129260" srcRow="3212" trgRow="1422" color="EX-blue-magenta" />
    <link srcID="10402" trgID="12043" rel="pRr" directed="false" shadow="true" shadowCol="129261" srcRow="1579" trgRow="3212" color="EX-yellow-green" />
    <link srcID="10360" trgID="12043" rel="pRr" directed="false" shadow="true" shadowCol="129262" srcRow="1745" trgRow="3212" color="EX-magenta" />
    <link srcID="8236" trgID="12043" rel="pRr" directed="false" shadow="true" shadowCol="129263" srcRow="1803" trgRow="3212" color="EX-green" />
    <link srcID="8421" trgID="12043" rel="pRr" directed="false" shadow="true" shadowCol="129264" srcRow="1807" trgRow="3212" color="EX-yellow" />
    <link srcID="8250" trgID="12043" rel="pRr" directed="false" shadow="true" shadowCol="129265" srcRow="1815" trgRow="3212" color="EX-purple" />
    <link srcID="9243" trgID="12043" rel="pRr" directed="false" shadow="true" shadowCol="129266" srcRow="1816" trgRow="3212" color="EX-dark-purple" />
    <link srcID="10364" trgID="12043" rel="pRr" directed="false" shadow="true" shadowCol="129267" srcRow="1823" trgRow="3212" color="EX-dark-red" />
    <link srcID="9517" trgID="12043" rel="pRr" directed="false" shadow="true" shadowCol="129268" srcRow="1830" trgRow="3212" color="EX-pale-green" />
    <link srcID="8402" trgID="12043" rel="pRr" directed="false" shadow="true" shadowCol="129269" srcRow="1835" trgRow="3212" color="EX-pale-blue" />
    <link srcID="8451" trgID="12043" rel="pRr" directed="false" shadow="true" shadowCol="129270" srcRow="1897" trgRow="3212" color="EX-dark-tan" />
    <link srcID="9833" trgID="12043" rel="pRr" directed="false" shadow="true" shadowCol="129271" srcRow="1899" trgRow="3212" color="EX-pale-blue-magenta" />
    <link srcID="12043" trgID="9551" rel="pRr" directed="false" shadow="true" shadowCol="129272" srcRow="3212" trgRow="1909" color="EX-pale-yellow orange" />
    <link srcID="12043" trgID="9275" rel="pRr" directed="false" shadow="true" shadowCol="129273" srcRow="3212" trgRow="1919" color="EX-medium-magenta" />
    <link srcID="8448" trgID="12043" rel="pRr" directed="false" shadow="true" shadowCol="129274" srcRow="1931" trgRow="3212" color="EX-pale-red" />
    <link srcID="9274" trgID="12043" rel="pRr" directed="false" shadow="true" shadowCol="129275" srcRow="1942" trgRow="3212" color="EX-pale-cyan" />
    <link srcID="9265" trgID="12043" rel="pRr" directed="false" shadow="true" shadowCol="129276" srcRow="2006" trgRow="3212" color="EX-pale-yellow-green" />
    <link srcID="12043" trgID="8480" rel="pRr" directed="false" shadow="true" shadowCol="129277" srcRow="3212" trgRow="2144" color="EX-pale-purple" />
    <link srcID="9225" trgID="12043" rel="pRr" directed="false" shadow="true" shadowCol="129278" srcRow="2145" trgRow="3212" color="EX-pale-magenta" />
    <link srcID="8776" trgID="12043" rel="pRr" directed="false" shadow="true" shadowCol="129279" srcRow="2176" trgRow="3212" color="EX-pale-red-orange" />
    <link srcID="9278" trgID="12043" rel="pRr" directed="false" shadow="true" shadowCol="129280" srcRow="2181" trgRow="3212" color="EX-blue" />
    <link srcID="12043" trgID="10302" rel="pRr" directed="false" shadow="true" shadowCol="129281" srcRow="3212" trgRow="2244" color="EX-orange" />
    <link srcID="12043" trgID="10002" rel="pRr" directed="false" shadow="true" shadowCol="129282" srcRow="3212" trgRow="2294" color="EX-dark-cyan" />
    <link srcID="12043" trgID="8374" rel="pRr" directed="false" shadow="true" shadowCol="129283" srcRow="3212" trgRow="2295" color="EX-red" />
    <link srcID="9220" trgID="12043" rel="pRr" directed="false" shadow="true" shadowCol="129284" srcRow="2310" trgRow="3212" color="EX-dark-orange" />
    <link srcID="8835" trgID="12043" rel="pRr" directed="false" shadow="true" shadowCol="129285" srcRow="2360" trgRow="3212" color="EX-dark-gray-purple" />
    <link srcID="10018" trgID="12043" rel="pRr" directed="false" shadow="true" shadowCol="129286" srcRow="2363" trgRow="3212" color="EX-cyan" />
    <link srcID="9342" trgID="10941" rel="pRr" directed="false" shadow="true" shadowCol="129287" srcRow="573" trgRow="3213" color="EX-yellow-orange" />
    <link srcID="9281" trgID="10941" rel="pRr" directed="false" shadow="true" shadowCol="129288" srcRow="574" trgRow="3213" color="EX-pure-blue" />
    <link srcID="8535" trgID="10941" rel="pRr" directed="false" shadow="true" shadowCol="129289" srcRow="577" trgRow="3213" color="EX-dark-yellow-green" />
    <link srcID="9901" trgID="10941" rel="pRr" directed="false" shadow="true" shadowCol="129290" srcRow="580" trgRow="3213" color="EX-dark-magenta" />
    <link srcID="10000" trgID="10941" rel="pRr" directed="false" shadow="true" shadowCol="129291" srcRow="664" trgRow="3213" color="EX-dark-green" />
    <link srcID="9689" trgID="10941" rel="pRr" directed="false" shadow="true" shadowCol="129292" srcRow="732" trgRow="3213" color="EX-blue-magenta" />
    <link srcID="9048" trgID="10941" rel="pRr" directed="false" shadow="true" shadowCol="129293" srcRow="931" trgRow="3213" color="EX-yellow-green" />
    <link srcID="10573" trgID="10941" rel="pRr" directed="false" shadow="true" shadowCol="129294" srcRow="1011" trgRow="3213" color="EX-magenta" />
    <link srcID="9850" trgID="10941" rel="pRr" directed="false" shadow="true" shadowCol="129295" srcRow="1055" trgRow="3213" color="EX-green" />
    <link srcID="8601" trgID="10941" rel="pRr" directed="false" shadow="true" shadowCol="129296" srcRow="1095" trgRow="3213" color="EX-yellow" />
    <link srcID="9481" trgID="10941" rel="pRr" directed="false" shadow="true" shadowCol="129297" srcRow="1355" trgRow="3213" color="EX-purple" />
    <link srcID="8834" trgID="10941" rel="pRr" directed="false" shadow="true" shadowCol="129298" srcRow="1364" trgRow="3213" color="EX-dark-purple" />
    <link srcID="8439" trgID="10941" rel="pRr" directed="false" shadow="true" shadowCol="129299" srcRow="1365" trgRow="3213" color="EX-dark-red" />
    <link srcID="8266" trgID="10941" rel="pRr" directed="false" shadow="true" shadowCol="129300" srcRow="1374" trgRow="3213" color="EX-pale-green" />
    <link srcID="10941" trgID="10555" rel="pRr" directed="false" shadow="true" shadowCol="129301" srcRow="3213" trgRow="1375" color="EX-pale-blue" />
    <link srcID="9570" trgID="10941" rel="pRr" directed="false" shadow="true" shadowCol="129302" srcRow="1425" trgRow="3213" color="EX-dark-tan" />
    <link srcID="9554" trgID="10941" rel="pRr" directed="false" shadow="true" shadowCol="129303" srcRow="1882" trgRow="3213" color="EX-pale-blue-magenta" />
    <link srcID="8533" trgID="10941" rel="pRr" directed="false" shadow="true" shadowCol="129304" srcRow="1922" trgRow="3213" color="EX-pale-yellow orange" />
    <link srcID="8554" trgID="10941" rel="pRr" directed="false" shadow="true" shadowCol="129305" srcRow="2079" trgRow="3213" color="EX-medium-magenta" />
    <link srcID="9129" trgID="10941" rel="pRr" directed="false" shadow="true" shadowCol="129306" srcRow="2090" trgRow="3213" color="EX-pale-red" />
    <link srcID="9907" trgID="10941" rel="pRr" directed="false" shadow="true" shadowCol="129307" srcRow="2092" trgRow="3213" color="EX-pale-cyan" />
    <link srcID="8396" trgID="10941" rel="pRr" directed="false" shadow="true" shadowCol="129308" srcRow="2094" trgRow="3213" color="EX-pale-yellow-green" />
    <link srcID="10265" trgID="10941" rel="pRr" directed="false" shadow="true" shadowCol="129309" srcRow="2134" trgRow="3213" color="EX-pale-purple" />
    <link srcID="10534" trgID="10941" rel="pRr" directed="false" shadow="true" shadowCol="129310" srcRow="2173" trgRow="3213" color="EX-pale-magenta" />
    <link srcID="9913" trgID="10941" rel="pRr" directed="false" shadow="true" shadowCol="129311" srcRow="2283" trgRow="3213" color="EX-pale-red-orange" />
    <link srcID="11645" trgID="9342" rel="pRr" directed="false" shadow="true" shadowCol="129312" srcRow="3214" trgRow="573" color="EX-blue" />
    <link srcID="11645" trgID="9281" rel="pRr" directed="false" shadow="true" shadowCol="129313" srcRow="3214" trgRow="574" color="EX-orange" />
    <link srcID="11645" trgID="8251" rel="pRr" directed="false" shadow="true" shadowCol="129314" srcRow="3214" trgRow="590" color="EX-dark-cyan" />
    <link srcID="11645" trgID="9654" rel="pRr" directed="false" shadow="true" shadowCol="129315" srcRow="3214" trgRow="628" color="EX-red" />
    <link srcID="11645" trgID="9678" rel="pRr" directed="false" shadow="true" shadowCol="129316" srcRow="3214" trgRow="740" color="EX-dark-orange" />
    <link srcID="11645" trgID="10210" rel="pRr" directed="false" shadow="true" shadowCol="129317" srcRow="3214" trgRow="749" color="EX-dark-gray-purple" />
    <link srcID="11645" trgID="10520" rel="pRr" directed="false" shadow="true" shadowCol="129318" srcRow="3214" trgRow="881" color="EX-cyan" />
    <link srcID="11645" trgID="9996" rel="pRr" directed="false" shadow="true" shadowCol="129319" srcRow="3214" trgRow="993" color="EX-yellow-orange" />
    <link srcID="11645" trgID="10513" rel="pRr" directed="false" shadow="true" shadowCol="129320" srcRow="3214" trgRow="1258" color="EX-pure-blue" />
    <link srcID="11645" trgID="8626" rel="pRr" directed="false" shadow="true" shadowCol="129321" srcRow="3214" trgRow="1394" color="EX-dark-yellow-green" />
    <link srcID="11645" trgID="8661" rel="pRr" directed="false" shadow="true" shadowCol="129322" srcRow="3214" trgRow="1398" color="EX-dark-magenta" />
    <link srcID="11645" trgID="9318" rel="pRr" directed="false" shadow="true" shadowCol="129323" srcRow="3214" trgRow="1399" color="EX-dark-green" />
    <link srcID="11645" trgID="10247" rel="pRr" directed="false" shadow="true" shadowCol="129324" srcRow="3214" trgRow="1436" color="EX-blue-magenta" />
    <link srcID="8693" trgID="11645" rel="pRr" directed="false" shadow="true" shadowCol="129325" srcRow="1744" trgRow="3214" color="EX-yellow-green" />
    <link srcID="11645" trgID="8236" rel="pRr" directed="false" shadow="true" shadowCol="129326" srcRow="3214" trgRow="1803" color="EX-magenta" />
    <link srcID="11645" trgID="8447" rel="pRr" directed="false" shadow="true" shadowCol="129327" srcRow="3214" trgRow="1804" color="EX-green" />
    <link srcID="11645" trgID="9224" rel="pRr" directed="false" shadow="true" shadowCol="129328" srcRow="3214" trgRow="1806" color="EX-yellow" />
    <link srcID="11645" trgID="8576" rel="pRr" directed="false" shadow="true" shadowCol="129329" srcRow="3214" trgRow="1808" color="EX-purple" />
    <link srcID="11645" trgID="8495" rel="pRr" directed="false" shadow="true" shadowCol="129330" srcRow="3214" trgRow="1853" color="EX-dark-purple" />
    <link srcID="9320" trgID="11645" rel="pRr" directed="false" shadow="true" shadowCol="129331" srcRow="1921" trgRow="3214" color="EX-dark-red" />
    <link srcID="11645" trgID="8617" rel="pRr" directed="false" shadow="true" shadowCol="129332" srcRow="3214" trgRow="1943" color="EX-pale-green" />
    <link srcID="11645" trgID="9255" rel="pRr" directed="false" shadow="true" shadowCol="129333" srcRow="3214" trgRow="1990" color="EX-pale-blue" />
    <link srcID="11645" trgID="10426" rel="pRr" directed="false" shadow="true" shadowCol="129334" srcRow="3214" trgRow="1999" color="EX-dark-tan" />
    <link srcID="11645" trgID="9222" rel="pRr" directed="false" shadow="true" shadowCol="129335" srcRow="3214" trgRow="2151" color="EX-pale-blue-magenta" />
    <link srcID="11645" trgID="10284" rel="pRr" directed="false" shadow="true" shadowCol="129336" srcRow="3214" trgRow="2345" color="EX-pale-yellow orange" />
    <link srcID="9342" trgID="12587" rel="pRr" directed="false" shadow="true" shadowCol="129337" srcRow="573" trgRow="3215" color="EX-medium-magenta" />
    <link srcID="12587" trgID="9281" rel="pRr" directed="false" shadow="true" shadowCol="129338" srcRow="3215" trgRow="574" color="EX-pale-red" />
    <link srcID="8367" trgID="12587" rel="pRr" directed="false" shadow="true" shadowCol="129339" srcRow="575" trgRow="3215" color="EX-pale-cyan" />
    <link srcID="12587" trgID="8535" rel="pRr" directed="false" shadow="true" shadowCol="129340" srcRow="3215" trgRow="577" color="EX-pale-yellow-green" />
    <link srcID="9566" trgID="12587" rel="pRr" directed="false" shadow="true" shadowCol="129341" srcRow="605" trgRow="3215" color="EX-pale-purple" />
    <link srcID="12587" trgID="9654" rel="pRr" directed="false" shadow="true" shadowCol="129342" srcRow="3215" trgRow="628" color="EX-pale-magenta" />
    <link srcID="12587" trgID="10005" rel="pRr" directed="false" shadow="true" shadowCol="129343" srcRow="3215" trgRow="1019" color="EX-pale-red-orange" />
    <link srcID="12587" trgID="10049" rel="pRr" directed="false" shadow="true" shadowCol="129344" srcRow="3215" trgRow="1020" color="EX-blue" />
    <link srcID="8833" trgID="12587" rel="pRr" directed="false" shadow="true" shadowCol="129345" srcRow="1237" trgRow="3215" color="EX-orange" />
    <link srcID="12587" trgID="9560" rel="pRr" directed="false" shadow="true" shadowCol="129346" srcRow="3215" trgRow="1313" color="EX-dark-cyan" />
    <link srcID="9261" trgID="12587" rel="pRr" directed="false" shadow="true" shadowCol="129347" srcRow="1805" trgRow="3215" color="EX-red" />
    <link srcID="12587" trgID="9166" rel="pRr" directed="false" shadow="true" shadowCol="129348" srcRow="3215" trgRow="1810" color="EX-dark-orange" />
    <link srcID="9119" trgID="12587" rel="pRr" directed="false" shadow="true" shadowCol="129349" srcRow="1854" trgRow="3215" color="EX-dark-gray-purple" />
    <link srcID="12587" trgID="9550" rel="pRr" directed="false" shadow="true" shadowCol="129350" srcRow="3215" trgRow="1917" color="EX-cyan" />
    <link srcID="8533" trgID="12587" rel="pRr" directed="false" shadow="true" shadowCol="129351" srcRow="1922" trgRow="3215" color="EX-yellow-orange" />
    <link srcID="8364" trgID="12587" rel="pRr" directed="false" shadow="true" shadowCol="129352" srcRow="1938" trgRow="3215" color="EX-pure-blue" />
    <link srcID="10272" trgID="12587" rel="pRr" directed="false" shadow="true" shadowCol="129353" srcRow="1989" trgRow="3215" color="EX-dark-yellow-green" />
    <link srcID="9670" trgID="12587" rel="pRr" directed="false" shadow="true" shadowCol="129354" srcRow="2137" trgRow="3215" color="EX-dark-magenta" />
    <link srcID="12587" trgID="9225" rel="pRr" directed="false" shadow="true" shadowCol="129355" srcRow="3215" trgRow="2145" color="EX-dark-green" />
    <link srcID="12587" trgID="9222" rel="pRr" directed="false" shadow="true" shadowCol="129356" srcRow="3215" trgRow="2151" color="EX-blue-magenta" />
    <link srcID="12587" trgID="10420" rel="pRr" directed="false" shadow="true" shadowCol="129357" srcRow="3215" trgRow="2160" color="EX-yellow-green" />
    <link srcID="12587" trgID="8606" rel="pRr" directed="false" shadow="true" shadowCol="129358" srcRow="3215" trgRow="2211" color="EX-magenta" />
    <link srcID="12587" trgID="8372" rel="pRr" directed="false" shadow="true" shadowCol="129359" srcRow="3215" trgRow="2223" color="EX-green" />
    <link srcID="12587" trgID="9294" rel="pRr" directed="false" shadow="true" shadowCol="129360" srcRow="3215" trgRow="2245" color="EX-yellow" />
    <link srcID="9958" trgID="12587" rel="pRr" directed="false" shadow="true" shadowCol="129361" srcRow="2277" trgRow="3215" color="EX-purple" />
    <link srcID="9342" trgID="11968" rel="pRr" directed="false" shadow="true" shadowCol="129362" srcRow="573" trgRow="3216" color="EX-dark-purple" />
    <link srcID="11968" trgID="9281" rel="pRr" directed="false" shadow="true" shadowCol="129363" srcRow="3216" trgRow="574" color="EX-dark-red" />
    <link srcID="8293" trgID="11968" rel="pRr" directed="false" shadow="true" shadowCol="129364" srcRow="583" trgRow="3216" color="EX-pale-green" />
    <link srcID="9092" trgID="11968" rel="pRr" directed="false" shadow="true" shadowCol="129365" srcRow="588" trgRow="3216" color="EX-pale-blue" />
    <link srcID="11968" trgID="9955" rel="pRr" directed="false" shadow="true" shadowCol="129366" srcRow="3216" trgRow="592" color="EX-dark-tan" />
    <link srcID="9654" trgID="11968" rel="pRr" directed="false" shadow="true" shadowCol="129367" srcRow="628" trgRow="3216" color="EX-pale-blue-magenta" />
    <link srcID="11968" trgID="8948" rel="pRr" directed="false" shadow="true" shadowCol="129368" srcRow="3216" trgRow="640" color="EX-pale-yellow orange" />
    <link srcID="10069" trgID="11968" rel="pRr" directed="false" shadow="true" shadowCol="129369" srcRow="650" trgRow="3216" color="EX-medium-magenta" />
    <link srcID="11968" trgID="8281" rel="pRr" directed="false" shadow="true" shadowCol="129370" srcRow="3216" trgRow="684" color="EX-pale-red" />
    <link srcID="10514" trgID="11968" rel="pRr" directed="false" shadow="true" shadowCol="129371" srcRow="709" trgRow="3216" color="EX-pale-cyan" />
    <link srcID="11968" trgID="9047" rel="pRr" directed="false" shadow="true" shadowCol="129372" srcRow="3216" trgRow="735" color="EX-pale-yellow-green" />
    <link srcID="11968" trgID="9172" rel="pRr" directed="false" shadow="true" shadowCol="129373" srcRow="3216" trgRow="770" color="EX-pale-purple" />
    <link srcID="9979" trgID="11968" rel="pRr" directed="false" shadow="true" shadowCol="129374" srcRow="852" trgRow="3216" color="EX-pale-magenta" />
    <link srcID="8890" trgID="11968" rel="pRr" directed="false" shadow="true" shadowCol="129375" srcRow="859" trgRow="3216" color="EX-pale-red-orange" />
    <link srcID="8270" trgID="11968" rel="pRr" directed="false" shadow="true" shadowCol="129376" srcRow="1010" trgRow="3216" color="EX-blue" />
    <link srcID="11968" trgID="8240" rel="pRr" directed="false" shadow="true" shadowCol="129377" srcRow="3216" trgRow="1064" color="EX-orange" />
    <link srcID="8601" trgID="11968" rel="pRr" directed="false" shadow="true" shadowCol="129378" srcRow="1095" trgRow="3216" color="EX-dark-cyan" />
    <link srcID="11968" trgID="9393" rel="pRr" directed="false" shadow="true" shadowCol="129379" srcRow="3216" trgRow="1285" color="EX-red" />
    <link srcID="9931" trgID="11968" rel="pRr" directed="false" shadow="true" shadowCol="129380" srcRow="1294" trgRow="3216" color="EX-dark-orange" />
    <link srcID="10393" trgID="11968" rel="pRr" directed="false" shadow="true" shadowCol="129381" srcRow="1310" trgRow="3216" color="EX-dark-gray-purple" />
    <link srcID="11968" trgID="8677" rel="pRr" directed="false" shadow="true" shadowCol="129382" srcRow="3216" trgRow="1811" color="EX-cyan" />
    <link srcID="11968" trgID="8872" rel="pRr" directed="false" shadow="true" shadowCol="129383" srcRow="3216" trgRow="1822" color="EX-yellow-orange" />
    <link srcID="9203" trgID="11968" rel="pRr" directed="false" shadow="true" shadowCol="129384" srcRow="1851" trgRow="3216" color="EX-pure-blue" />
    <link srcID="11968" trgID="9210" rel="pRr" directed="false" shadow="true" shadowCol="129385" srcRow="3216" trgRow="1852" color="EX-dark-yellow-green" />
    <link srcID="11968" trgID="9966" rel="pRr" directed="false" shadow="true" shadowCol="129386" srcRow="3216" trgRow="1891" color="EX-dark-magenta" />
    <link srcID="11968" trgID="8410" rel="pRr" directed="false" shadow="true" shadowCol="129387" srcRow="3216" trgRow="1912" color="EX-dark-green" />
    <link srcID="10037" trgID="11968" rel="pRr" directed="false" shadow="true" shadowCol="129388" srcRow="1920" trgRow="3216" color="EX-blue-magenta" />
    <link srcID="8564" trgID="11968" rel="pRr" directed="false" shadow="true" shadowCol="129389" srcRow="2128" trgRow="3216" color="EX-yellow-green" />
    <link srcID="11968" trgID="8329" rel="pRr" directed="false" shadow="true" shadowCol="129390" srcRow="3216" trgRow="2159" color="EX-magenta" />
    <link srcID="9049" trgID="11968" rel="pRr" directed="false" shadow="true" shadowCol="129391" srcRow="2168" trgRow="3216" color="EX-green" />
    <link srcID="10228" trgID="11968" rel="pRr" directed="false" shadow="true" shadowCol="129392" srcRow="2177" trgRow="3216" color="EX-yellow" />
    <link srcID="11968" trgID="10349" rel="pRr" directed="false" shadow="true" shadowCol="129393" srcRow="3216" trgRow="2184" color="EX-purple" />
    <link srcID="11968" trgID="8962" rel="pRr" directed="false" shadow="true" shadowCol="129394" srcRow="3216" trgRow="2217" color="EX-dark-purple" />
    <link srcID="8464" trgID="11968" rel="pRr" directed="false" shadow="true" shadowCol="129395" srcRow="2282" trgRow="3216" color="EX-dark-red" />
    <link srcID="9342" trgID="12667" rel="pRr" directed="false" shadow="true" shadowCol="129396" srcRow="573" trgRow="3217" color="EX-pale-green" />
    <link srcID="12667" trgID="9281" rel="pRr" directed="false" shadow="true" shadowCol="129397" srcRow="3217" trgRow="574" color="EX-pale-blue" />
    <link srcID="12667" trgID="9018" rel="pRr" directed="false" shadow="true" shadowCol="129398" srcRow="3217" trgRow="578" color="EX-dark-tan" />
    <link srcID="9654" trgID="12667" rel="pRr" directed="false" shadow="true" shadowCol="129399" srcRow="628" trgRow="3217" color="EX-pale-blue-magenta" />
    <link srcID="12667" trgID="8674" rel="pRr" directed="false" shadow="true" shadowCol="129400" srcRow="3217" trgRow="747" color="EX-pale-yellow orange" />
    <link srcID="8624" trgID="12667" rel="pRr" directed="false" shadow="true" shadowCol="129401" srcRow="821" trgRow="3217" color="EX-medium-magenta" />
    <link srcID="9054" trgID="12667" rel="pRr" directed="false" shadow="true" shadowCol="129402" srcRow="948" trgRow="3217" color="EX-pale-red" />
    <link srcID="10549" trgID="12667" rel="pRr" directed="false" shadow="true" shadowCol="129403" srcRow="972" trgRow="3217" color="EX-pale-cyan" />
    <link srcID="9541" trgID="12667" rel="pRr" directed="false" shadow="true" shadowCol="129404" srcRow="1041" trgRow="3217" color="EX-pale-yellow-green" />
    <link srcID="8253" trgID="12667" rel="pRr" directed="false" shadow="true" shadowCol="129405" srcRow="1228" trgRow="3217" color="EX-pale-purple" />
    <link srcID="12667" trgID="10234" rel="pRr" directed="false" shadow="true" shadowCol="129406" srcRow="3217" trgRow="1287" color="EX-pale-magenta" />
    <link srcID="12667" trgID="10563" rel="pRr" directed="false" shadow="true" shadowCol="129407" srcRow="3217" trgRow="1619" color="EX-pale-red-orange" />
    <link srcID="9608" trgID="12667" rel="pRr" directed="false" shadow="true" shadowCol="129408" srcRow="1802" trgRow="3217" color="EX-blue" />
    <link srcID="12667" trgID="9224" rel="pRr" directed="false" shadow="true" shadowCol="129409" srcRow="3217" trgRow="1806" color="EX-orange" />
    <link srcID="9309" trgID="12667" rel="pRr" directed="false" shadow="true" shadowCol="129410" srcRow="1869" trgRow="3217" color="EX-dark-cyan" />
    <link srcID="9320" trgID="12667" rel="pRr" directed="false" shadow="true" shadowCol="129411" srcRow="1921" trgRow="3217" color="EX-red" />
    <link srcID="9387" trgID="12667" rel="pRr" directed="false" shadow="true" shadowCol="129412" srcRow="1927" trgRow="3217" color="EX-dark-orange" />
    <link srcID="9783" trgID="12667" rel="pRr" directed="false" shadow="true" shadowCol="129413" srcRow="1935" trgRow="3217" color="EX-dark-gray-purple" />
    <link srcID="8584" trgID="12667" rel="pRr" directed="false" shadow="true" shadowCol="129414" srcRow="1963" trgRow="3217" color="EX-cyan" />
    <link srcID="12667" trgID="9237" rel="pRr" directed="false" shadow="true" shadowCol="129415" srcRow="3217" trgRow="2036" color="EX-yellow-orange" />
    <link srcID="9594" trgID="12667" rel="pRr" directed="false" shadow="true" shadowCol="129416" srcRow="2054" trgRow="3217" color="EX-pure-blue" />
    <link srcID="9035" trgID="12667" rel="pRr" directed="false" shadow="true" shadowCol="129417" srcRow="2089" trgRow="3217" color="EX-dark-yellow-green" />
    <link srcID="12667" trgID="8436" rel="pRr" directed="false" shadow="true" shadowCol="129418" srcRow="3217" trgRow="2130" color="EX-dark-magenta" />
    <link srcID="12667" trgID="9880" rel="pRr" directed="false" shadow="true" shadowCol="129419" srcRow="3217" trgRow="2166" color="EX-dark-green" />
    <link srcID="10228" trgID="12667" rel="pRr" directed="false" shadow="true" shadowCol="129420" srcRow="2177" trgRow="3217" color="EX-blue-magenta" />
    <link srcID="12667" trgID="8606" rel="pRr" directed="false" shadow="true" shadowCol="129421" srcRow="3217" trgRow="2211" color="EX-yellow-green" />
    <link srcID="9342" trgID="11140" rel="pRr" directed="false" shadow="true" shadowCol="129422" srcRow="573" trgRow="3218" color="EX-magenta" />
    <link srcID="9281" trgID="11140" rel="pRr" directed="false" shadow="true" shadowCol="129423" srcRow="574" trgRow="3218" color="EX-green" />
    <link srcID="8367" trgID="11140" rel="pRr" directed="false" shadow="true" shadowCol="129424" srcRow="575" trgRow="3218" color="EX-yellow" />
    <link srcID="8535" trgID="11140" rel="pRr" directed="false" shadow="true" shadowCol="129425" srcRow="577" trgRow="3218" color="EX-purple" />
    <link srcID="9713" trgID="11140" rel="pRr" directed="false" shadow="true" shadowCol="129426" srcRow="579" trgRow="3218" color="EX-dark-purple" />
    <link srcID="10336" trgID="11140" rel="pRr" directed="false" shadow="true" shadowCol="129427" srcRow="651" trgRow="3218" color="EX-dark-red" />
    <link srcID="10000" trgID="11140" rel="pRr" directed="false" shadow="true" shadowCol="129428" srcRow="664" trgRow="3218" color="EX-pale-green" />
    <link srcID="10410" trgID="11140" rel="pRr" directed="false" shadow="true" shadowCol="129429" srcRow="794" trgRow="3218" color="EX-pale-blue" />
    <link srcID="10549" trgID="11140" rel="pRr" directed="false" shadow="true" shadowCol="129430" srcRow="972" trgRow="3218" color="EX-dark-tan" />
    <link srcID="8235" trgID="11140" rel="pRr" directed="false" shadow="true" shadowCol="129431" srcRow="1276" trgRow="3218" color="EX-pale-blue-magenta" />
    <link srcID="9671" trgID="11140" rel="pRr" directed="false" shadow="true" shadowCol="129432" srcRow="1379" trgRow="3218" color="EX-pale-yellow orange" />
    <link srcID="9608" trgID="11140" rel="pRr" directed="false" shadow="true" shadowCol="129433" srcRow="1802" trgRow="3218" color="EX-medium-magenta" />
    <link srcID="8447" trgID="11140" rel="pRr" directed="false" shadow="true" shadowCol="129434" srcRow="1804" trgRow="3218" color="EX-pale-red" />
    <link srcID="10480" trgID="11140" rel="pRr" directed="false" shadow="true" shadowCol="129435" srcRow="1819" trgRow="3218" color="EX-pale-cyan" />
    <link srcID="8495" trgID="11140" rel="pRr" directed="false" shadow="true" shadowCol="129436" srcRow="1853" trgRow="3218" color="EX-pale-yellow-green" />
    <link srcID="9119" trgID="11140" rel="pRr" directed="false" shadow="true" shadowCol="129437" srcRow="1854" trgRow="3218" color="EX-pale-purple" />
    <link srcID="10157" trgID="11140" rel="pRr" directed="false" shadow="true" shadowCol="129438" srcRow="1872" trgRow="3218" color="EX-pale-magenta" />
    <link srcID="8791" trgID="11140" rel="pRr" directed="false" shadow="true" shadowCol="129439" srcRow="1875" trgRow="3218" color="EX-pale-red-orange" />
    <link srcID="9320" trgID="11140" rel="pRr" directed="false" shadow="true" shadowCol="129440" srcRow="1921" trgRow="3218" color="EX-blue" />
    <link srcID="8533" trgID="11140" rel="pRr" directed="false" shadow="true" shadowCol="129441" srcRow="1922" trgRow="3218" color="EX-orange" />
    <link srcID="9783" trgID="11140" rel="pRr" directed="false" shadow="true" shadowCol="129442" srcRow="1935" trgRow="3218" color="EX-dark-cyan" />
    <link srcID="9255" trgID="11140" rel="pRr" directed="false" shadow="true" shadowCol="129443" srcRow="1990" trgRow="3218" color="EX-red" />
    <link srcID="8916" trgID="11140" rel="pRr" directed="false" shadow="true" shadowCol="129444" srcRow="2100" trgRow="3218" color="EX-dark-orange" />
    <link srcID="8436" trgID="11140" rel="pRr" directed="false" shadow="true" shadowCol="129445" srcRow="2130" trgRow="3218" color="EX-dark-gray-purple" />
    <link srcID="9342" trgID="12371" rel="pRr" directed="false" shadow="true" shadowCol="129446" srcRow="573" trgRow="3219" color="EX-cyan" />
    <link srcID="12371" trgID="9281" rel="pRr" directed="false" shadow="true" shadowCol="129447" srcRow="3219" trgRow="574" color="EX-yellow-orange" />
    <link srcID="12371" trgID="8535" rel="pRr" directed="false" shadow="true" shadowCol="129448" srcRow="3219" trgRow="577" color="EX-pure-blue" />
    <link srcID="12371" trgID="9654" rel="pRr" directed="false" shadow="true" shadowCol="129449" srcRow="3219" trgRow="628" color="EX-dark-yellow-green" />
    <link srcID="9586" trgID="12371" rel="pRr" directed="false" shadow="true" shadowCol="129450" srcRow="695" trgRow="3219" color="EX-dark-magenta" />
    <link srcID="8822" trgID="12371" rel="pRr" directed="false" shadow="true" shadowCol="129451" srcRow="703" trgRow="3219" color="EX-dark-green" />
    <link srcID="12371" trgID="9638" rel="pRr" directed="false" shadow="true" shadowCol="129452" srcRow="3219" trgRow="776" color="EX-blue-magenta" />
    <link srcID="9054" trgID="12371" rel="pRr" directed="false" shadow="true" shadowCol="129453" srcRow="948" trgRow="3219" color="EX-yellow-green" />
    <link srcID="12371" trgID="8828" rel="pRr" directed="false" shadow="true" shadowCol="129454" srcRow="3219" trgRow="949" color="EX-magenta" />
    <link srcID="12371" trgID="8645" rel="pRr" directed="false" shadow="true" shadowCol="129455" srcRow="3219" trgRow="1042" color="EX-green" />
    <link srcID="8831" trgID="12371" rel="pRr" directed="false" shadow="true" shadowCol="129456" srcRow="1217" trgRow="3219" color="EX-yellow" />
    <link srcID="9002" trgID="12371" rel="pRr" directed="false" shadow="true" shadowCol="129457" srcRow="1621" trgRow="3219" color="EX-purple" />
    <link srcID="8693" trgID="12371" rel="pRr" directed="false" shadow="true" shadowCol="129458" srcRow="1744" trgRow="3219" color="EX-dark-purple" />
    <link srcID="9608" trgID="12371" rel="pRr" directed="false" shadow="true" shadowCol="129459" srcRow="1802" trgRow="3219" color="EX-dark-red" />
    <link srcID="12371" trgID="8447" rel="pRr" directed="false" shadow="true" shadowCol="129460" srcRow="3219" trgRow="1804" color="EX-pale-green" />
    <link srcID="9261" trgID="12371" rel="pRr" directed="false" shadow="true" shadowCol="129461" srcRow="1805" trgRow="3219" color="EX-pale-blue" />
    <link srcID="12371" trgID="9166" rel="pRr" directed="false" shadow="true" shadowCol="129462" srcRow="3219" trgRow="1810" color="EX-dark-tan" />
    <link srcID="8495" trgID="12371" rel="pRr" directed="false" shadow="true" shadowCol="129463" srcRow="1853" trgRow="3219" color="EX-pale-blue-magenta" />
    <link srcID="12371" trgID="9550" rel="pRr" directed="false" shadow="true" shadowCol="129464" srcRow="3219" trgRow="1917" color="EX-pale-yellow orange" />
    <link srcID="9320" trgID="12371" rel="pRr" directed="false" shadow="true" shadowCol="129465" srcRow="1921" trgRow="3219" color="EX-medium-magenta" />
    <link srcID="8533" trgID="12371" rel="pRr" directed="false" shadow="true" shadowCol="129466" srcRow="1922" trgRow="3219" color="EX-pale-red" />
    <link srcID="12371" trgID="9387" rel="pRr" directed="false" shadow="true" shadowCol="129467" srcRow="3219" trgRow="1927" color="EX-pale-cyan" />
    <link srcID="9070" trgID="12371" rel="pRr" directed="false" shadow="true" shadowCol="129468" srcRow="2040" trgRow="3219" color="EX-pale-yellow-green" />
    <link srcID="9607" trgID="12371" rel="pRr" directed="false" shadow="true" shadowCol="129469" srcRow="2091" trgRow="3219" color="EX-pale-purple" />
    <link srcID="12371" trgID="9225" rel="pRr" directed="false" shadow="true" shadowCol="129470" srcRow="3219" trgRow="2145" color="EX-pale-magenta" />
    <link srcID="12371" trgID="9339" rel="pRr" directed="false" shadow="true" shadowCol="129471" srcRow="3219" trgRow="2163" color="EX-pale-red-orange" />
    <link srcID="12371" trgID="8905" rel="pRr" directed="false" shadow="true" shadowCol="129472" srcRow="3219" trgRow="2286" color="EX-blue" />
    <link srcID="9342" trgID="11598" rel="pRr" directed="false" shadow="true" shadowCol="129473" srcRow="573" trgRow="3220" color="EX-orange" />
    <link srcID="11598" trgID="9281" rel="pRr" directed="false" shadow="true" shadowCol="129474" srcRow="3220" trgRow="574" color="EX-dark-cyan" />
    <link srcID="11598" trgID="8275" rel="pRr" directed="false" shadow="true" shadowCol="129475" srcRow="3220" trgRow="576" color="EX-red" />
    <link srcID="9654" trgID="11598" rel="pRr" directed="false" shadow="true" shadowCol="129476" srcRow="628" trgRow="3220" color="EX-dark-orange" />
    <link srcID="11598" trgID="9036" rel="pRr" directed="false" shadow="true" shadowCol="129477" srcRow="3220" trgRow="654" color="EX-dark-gray-purple" />
    <link srcID="11598" trgID="10000" rel="pRr" directed="false" shadow="true" shadowCol="129478" srcRow="3220" trgRow="664" color="EX-cyan" />
    <link srcID="9993" trgID="11598" rel="pRr" directed="false" shadow="true" shadowCol="129479" srcRow="701" trgRow="3220" color="EX-yellow-orange" />
    <link srcID="11598" trgID="8732" rel="pRr" directed="false" shadow="true" shadowCol="129480" srcRow="3220" trgRow="704" color="EX-pure-blue" />
    <link srcID="11598" trgID="10535" rel="pRr" directed="false" shadow="true" shadowCol="129481" srcRow="3220" trgRow="718" color="EX-dark-yellow-green" />
    <link srcID="9048" trgID="11598" rel="pRr" directed="false" shadow="true" shadowCol="129482" srcRow="931" trgRow="3220" color="EX-dark-magenta" />
    <link srcID="9946" trgID="11598" rel="pRr" directed="false" shadow="true" shadowCol="129483" srcRow="1152" trgRow="3220" color="EX-dark-green" />
    <link srcID="11598" trgID="9688" rel="pRr" directed="false" shadow="true" shadowCol="129484" srcRow="3220" trgRow="1290" color="EX-blue-magenta" />
    <link srcID="9322" trgID="11598" rel="pRr" directed="false" shadow="true" shadowCol="129485" srcRow="1336" trgRow="3220" color="EX-yellow-green" />
    <link srcID="10101" trgID="11598" rel="pRr" directed="false" shadow="true" shadowCol="129486" srcRow="1454" trgRow="3220" color="EX-magenta" />
    <link srcID="11598" trgID="8447" rel="pRr" directed="false" shadow="true" shadowCol="129487" srcRow="3220" trgRow="1804" color="EX-green" />
    <link srcID="9261" trgID="11598" rel="pRr" directed="false" shadow="true" shadowCol="129488" srcRow="1805" trgRow="3220" color="EX-yellow" />
    <link srcID="9754" trgID="11598" rel="pRr" directed="false" shadow="true" shadowCol="129489" srcRow="1840" trgRow="3220" color="EX-purple" />
    <link srcID="9554" trgID="11598" rel="pRr" directed="false" shadow="true" shadowCol="129490" srcRow="1882" trgRow="3220" color="EX-dark-purple" />
    <link srcID="10169" trgID="11598" rel="pRr" directed="false" shadow="true" shadowCol="129491" srcRow="1937" trgRow="3220" color="EX-dark-red" />
    <link srcID="11598" trgID="9237" rel="pRr" directed="false" shadow="true" shadowCol="129492" srcRow="3220" trgRow="2036" color="EX-pale-green" />
    <link srcID="9304" trgID="11598" rel="pRr" directed="false" shadow="true" shadowCol="129493" srcRow="2037" trgRow="3220" color="EX-pale-blue" />
    <link srcID="8464" trgID="11598" rel="pRr" directed="false" shadow="true" shadowCol="129494" srcRow="2282" trgRow="3220" color="EX-dark-tan" />
    <link srcID="11598" trgID="9220" rel="pRr" directed="false" shadow="true" shadowCol="129495" srcRow="3220" trgRow="2310" color="EX-pale-blue-magenta" />
    <link srcID="9342" trgID="13088" rel="pRr" directed="false" shadow="true" shadowCol="129496" srcRow="573" trgRow="3221" color="EX-pale-yellow orange" />
    <link srcID="13088" trgID="9281" rel="pRr" directed="false" shadow="true" shadowCol="129497" srcRow="3221" trgRow="574" color="EX-medium-magenta" />
    <link srcID="13088" trgID="8535" rel="pRr" directed="false" shadow="true" shadowCol="129498" srcRow="3221" trgRow="577" color="EX-pale-red" />
    <link srcID="9102" trgID="13088" rel="pRr" directed="false" shadow="true" shadowCol="129499" srcRow="581" trgRow="3221" color="EX-pale-cyan" />
    <link srcID="13088" trgID="9955" rel="pRr" directed="false" shadow="true" shadowCol="129500" srcRow="3221" trgRow="592" color="EX-pale-yellow-green" />
    <link srcID="8304" trgID="13088" rel="pRr" directed="false" shadow="true" shadowCol="129501" srcRow="775" trgRow="3221" color="EX-pale-purple" />
    <link srcID="10246" trgID="13088" rel="pRr" directed="false" shadow="true" shadowCol="129502" srcRow="876" trgRow="3221" color="EX-pale-magenta" />
    <link srcID="13088" trgID="9433" rel="pRr" directed="false" shadow="true" shadowCol="129503" srcRow="3221" trgRow="966" color="EX-pale-red-orange" />
    <link srcID="13088" trgID="9847" rel="pRr" directed="false" shadow="true" shadowCol="129504" srcRow="3221" trgRow="1106" color="EX-blue" />
    <link srcID="8246" trgID="13088" rel="pRr" directed="false" shadow="true" shadowCol="129505" srcRow="1292" trgRow="3221" color="EX-orange" />
    <link srcID="9931" trgID="13088" rel="pRr" directed="false" shadow="true" shadowCol="129506" srcRow="1294" trgRow="3221" color="EX-dark-cyan" />
    <link srcID="9853" trgID="13088" rel="pRr" directed="false" shadow="true" shadowCol="129507" srcRow="1389" trgRow="3221" color="EX-red" />
    <link srcID="10562" trgID="13088" rel="pRr" directed="false" shadow="true" shadowCol="129508" srcRow="1403" trgRow="3221" color="EX-dark-orange" />
    <link srcID="9608" trgID="13088" rel="pRr" directed="false" shadow="true" shadowCol="129509" srcRow="1802" trgRow="3221" color="EX-dark-gray-purple" />
    <link srcID="13088" trgID="8447" rel="pRr" directed="false" shadow="true" shadowCol="129510" srcRow="3221" trgRow="1804" color="EX-cyan" />
    <link srcID="13088" trgID="8872" rel="pRr" directed="false" shadow="true" shadowCol="129511" srcRow="3221" trgRow="1822" color="EX-yellow-orange" />
    <link srcID="9203" trgID="13088" rel="pRr" directed="false" shadow="true" shadowCol="129512" srcRow="1851" trgRow="3221" color="EX-pure-blue" />
    <link srcID="8495" trgID="13088" rel="pRr" directed="false" shadow="true" shadowCol="129513" srcRow="1853" trgRow="3221" color="EX-dark-yellow-green" />
    <link srcID="8791" trgID="13088" rel="pRr" directed="false" shadow="true" shadowCol="129514" srcRow="1875" trgRow="3221" color="EX-dark-magenta" />
    <link srcID="8533" trgID="13088" rel="pRr" directed="false" shadow="true" shadowCol="129515" srcRow="1922" trgRow="3221" color="EX-dark-green" />
    <link srcID="13088" trgID="9662" rel="pRr" directed="false" shadow="true" shadowCol="129516" srcRow="3221" trgRow="1969" color="EX-blue-magenta" />
    <link srcID="10371" trgID="13088" rel="pRr" directed="false" shadow="true" shadowCol="129517" srcRow="2127" trgRow="3221" color="EX-yellow-green" />
    <link srcID="10228" trgID="13088" rel="pRr" directed="false" shadow="true" shadowCol="129518" srcRow="2177" trgRow="3221" color="EX-magenta" />
    <link srcID="13088" trgID="9990" rel="pRr" directed="false" shadow="true" shadowCol="129519" srcRow="3221" trgRow="2284" color="EX-green" />
    <link srcID="10284" trgID="13088" rel="pRr" directed="false" shadow="true" shadowCol="129520" srcRow="2345" trgRow="3221" color="EX-yellow" />
    <link srcID="13088" trgID="9577" rel="pRr" directed="false" shadow="true" shadowCol="129521" srcRow="3221" trgRow="2346" color="EX-purple" />
    <link srcID="11945" trgID="9342" rel="pRr" directed="false" shadow="true" shadowCol="129522" srcRow="3222" trgRow="573" color="EX-dark-purple" />
    <link srcID="11945" trgID="9281" rel="pRr" directed="false" shadow="true" shadowCol="129523" srcRow="3222" trgRow="574" color="EX-dark-red" />
    <link srcID="8630" trgID="11945" rel="pRr" directed="false" shadow="true" shadowCol="129524" srcRow="584" trgRow="3222" color="EX-pale-green" />
    <link srcID="11945" trgID="9654" rel="pRr" directed="false" shadow="true" shadowCol="129525" srcRow="3222" trgRow="628" color="EX-pale-blue" />
    <link srcID="10069" trgID="11945" rel="pRr" directed="false" shadow="true" shadowCol="129526" srcRow="650" trgRow="3222" color="EX-dark-tan" />
    <link srcID="11945" trgID="9048" rel="pRr" directed="false" shadow="true" shadowCol="129527" srcRow="3222" trgRow="931" color="EX-pale-blue-magenta" />
    <link srcID="11945" trgID="9900" rel="pRr" directed="false" shadow="true" shadowCol="129528" srcRow="3222" trgRow="936" color="EX-pale-yellow orange" />
    <link srcID="11945" trgID="8348" rel="pRr" directed="false" shadow="true" shadowCol="129529" srcRow="3222" trgRow="1071" color="EX-medium-magenta" />
    <link srcID="8601" trgID="11945" rel="pRr" directed="false" shadow="true" shadowCol="129530" srcRow="1095" trgRow="3222" color="EX-pale-red" />
    <link srcID="11945" trgID="9476" rel="pRr" directed="false" shadow="true" shadowCol="129531" srcRow="3222" trgRow="1268" color="EX-pale-cyan" />
    <link srcID="11945" trgID="10191" rel="pRr" directed="false" shadow="true" shadowCol="129532" srcRow="3222" trgRow="1286" color="EX-pale-yellow-green" />
    <link srcID="11945" trgID="8285" rel="pRr" directed="false" shadow="true" shadowCol="129533" srcRow="3222" trgRow="1585" color="EX-pale-purple" />
    <link srcID="11945" trgID="8447" rel="pRr" directed="false" shadow="true" shadowCol="129534" srcRow="3222" trgRow="1804" color="EX-pale-magenta" />
    <link srcID="11945" trgID="8813" rel="pRr" directed="false" shadow="true" shadowCol="129535" srcRow="3222" trgRow="1879" color="EX-pale-red-orange" />
    <link srcID="11945" trgID="10037" rel="pRr" directed="false" shadow="true" shadowCol="129536" srcRow="3222" trgRow="1920" color="EX-blue" />
    <link srcID="11945" trgID="10178" rel="pRr" directed="false" shadow="true" shadowCol="129537" srcRow="3222" trgRow="1939" color="EX-orange" />
    <link srcID="11945" trgID="10272" rel="pRr" directed="false" shadow="true" shadowCol="129538" srcRow="3222" trgRow="1989" color="EX-dark-cyan" />
    <link srcID="11945" trgID="8342" rel="pRr" directed="false" shadow="true" shadowCol="129539" srcRow="3222" trgRow="2001" color="EX-red" />
    <link srcID="11945" trgID="8480" rel="pRr" directed="false" shadow="true" shadowCol="129540" srcRow="3222" trgRow="2144" color="EX-dark-orange" />
    <link srcID="11945" trgID="9519" rel="pRr" directed="false" shadow="true" shadowCol="129541" srcRow="3222" trgRow="2222" color="EX-dark-gray-purple" />
    <link srcID="11945" trgID="9967" rel="pRr" directed="false" shadow="true" shadowCol="129542" srcRow="3222" trgRow="2243" color="EX-cyan" />
    <link srcID="11945" trgID="10302" rel="pRr" directed="false" shadow="true" shadowCol="129543" srcRow="3222" trgRow="2244" color="EX-yellow-orange" />
    <link srcID="11945" trgID="8770" rel="pRr" directed="false" shadow="true" shadowCol="129544" srcRow="3222" trgRow="2300" color="EX-pure-blue" />
    <link srcID="9343" trgID="11945" rel="pRr" directed="false" shadow="true" shadowCol="129545" srcRow="2312" trgRow="3222" color="EX-dark-yellow-green" />
    <link srcID="9342" trgID="12301" rel="pRr" directed="false" shadow="true" shadowCol="129546" srcRow="573" trgRow="3223" color="EX-dark-magenta" />
    <link srcID="12301" trgID="9281" rel="pRr" directed="false" shadow="true" shadowCol="129547" srcRow="3223" trgRow="574" color="EX-dark-green" />
    <link srcID="12301" trgID="8670" rel="pRr" directed="false" shadow="true" shadowCol="129548" srcRow="3223" trgRow="781" color="EX-blue-magenta" />
    <link srcID="9048" trgID="12301" rel="pRr" directed="false" shadow="true" shadowCol="129549" srcRow="931" trgRow="3223" color="EX-yellow-green" />
    <link srcID="8762" trgID="12301" rel="pRr" directed="false" shadow="true" shadowCol="129550" srcRow="980" trgRow="3223" color="EX-magenta" />
    <link srcID="9015" trgID="12301" rel="pRr" directed="false" shadow="true" shadowCol="129551" srcRow="981" trgRow="3223" color="EX-green" />
    <link srcID="12301" trgID="9364" rel="pRr" directed="false" shadow="true" shadowCol="129552" srcRow="3223" trgRow="1000" color="EX-yellow" />
    <link srcID="12301" trgID="10150" rel="pRr" directed="false" shadow="true" shadowCol="129553" srcRow="3223" trgRow="1105" color="EX-purple" />
    <link srcID="12301" trgID="9454" rel="pRr" directed="false" shadow="true" shadowCol="129554" srcRow="3223" trgRow="1235" color="EX-dark-purple" />
    <link srcID="10277" trgID="12301" rel="pRr" directed="false" shadow="true" shadowCol="129555" srcRow="1465" trgRow="3223" color="EX-dark-red" />
    <link srcID="9706" trgID="12301" rel="pRr" directed="false" shadow="true" shadowCol="129556" srcRow="1638" trgRow="3223" color="EX-pale-green" />
    <link srcID="12301" trgID="9636" rel="pRr" directed="false" shadow="true" shadowCol="129557" srcRow="3223" trgRow="1659" color="EX-pale-blue" />
    <link srcID="12301" trgID="9143" rel="pRr" directed="false" shadow="true" shadowCol="129558" srcRow="3223" trgRow="1793" color="EX-dark-tan" />
    <link srcID="9608" trgID="12301" rel="pRr" directed="false" shadow="true" shadowCol="129559" srcRow="1802" trgRow="3223" color="EX-pale-blue-magenta" />
    <link srcID="9203" trgID="12301" rel="pRr" directed="false" shadow="true" shadowCol="129560" srcRow="1851" trgRow="3223" color="EX-pale-yellow orange" />
    <link srcID="8495" trgID="12301" rel="pRr" directed="false" shadow="true" shadowCol="129561" srcRow="1853" trgRow="3223" color="EX-medium-magenta" />
    <link srcID="12301" trgID="9306" rel="pRr" directed="false" shadow="true" shadowCol="129562" srcRow="3223" trgRow="1903" color="EX-pale-red" />
    <link srcID="10422" trgID="12301" rel="pRr" directed="false" shadow="true" shadowCol="129563" srcRow="1950" trgRow="3223" color="EX-pale-cyan" />
    <link srcID="12301" trgID="9134" rel="pRr" directed="false" shadow="true" shadowCol="129564" srcRow="3223" trgRow="2059" color="EX-pale-yellow-green" />
    <link srcID="12301" trgID="10485" rel="pRr" directed="false" shadow="true" shadowCol="129565" srcRow="3223" trgRow="2377" color="EX-pale-purple" />
    <link srcID="12572" trgID="9342" rel="pRr" directed="false" shadow="true" shadowCol="129566" srcRow="3224" trgRow="573" color="EX-pale-magenta" />
    <link srcID="12572" trgID="9281" rel="pRr" directed="false" shadow="true" shadowCol="129567" srcRow="3224" trgRow="574" color="EX-pale-red-orange" />
    <link srcID="12572" trgID="8367" rel="pRr" directed="false" shadow="true" shadowCol="129568" srcRow="3224" trgRow="575" color="EX-blue" />
    <link srcID="12572" trgID="8535" rel="pRr" directed="false" shadow="true" shadowCol="129569" srcRow="3224" trgRow="577" color="EX-orange" />
    <link srcID="12572" trgID="9368" rel="pRr" directed="false" shadow="true" shadowCol="129570" srcRow="3224" trgRow="612" color="EX-dark-cyan" />
    <link srcID="12572" trgID="9047" rel="pRr" directed="false" shadow="true" shadowCol="129571" srcRow="3224" trgRow="735" color="EX-red" />
    <link srcID="12572" trgID="8667" rel="pRr" directed="false" shadow="true" shadowCol="129572" srcRow="3224" trgRow="742" color="EX-dark-orange" />
    <link srcID="12572" trgID="8833" rel="pRr" directed="false" shadow="true" shadowCol="129573" srcRow="3224" trgRow="1237" color="EX-dark-gray-purple" />
    <link srcID="12572" trgID="8789" rel="pRr" directed="false" shadow="true" shadowCol="129574" srcRow="3224" trgRow="1288" color="EX-cyan" />
    <link srcID="12572" trgID="8710" rel="pRr" directed="false" shadow="true" shadowCol="129575" srcRow="3224" trgRow="1293" color="EX-yellow-orange" />
    <link srcID="12572" trgID="9560" rel="pRr" directed="false" shadow="true" shadowCol="129576" srcRow="3224" trgRow="1313" color="EX-pure-blue" />
    <link srcID="12572" trgID="10026" rel="pRr" directed="false" shadow="true" shadowCol="129577" srcRow="3224" trgRow="1360" color="EX-dark-yellow-green" />
    <link srcID="12572" trgID="9008" rel="pRr" directed="false" shadow="true" shadowCol="129578" srcRow="3224" trgRow="1459" color="EX-dark-magenta" />
    <link srcID="12572" trgID="8447" rel="pRr" directed="false" shadow="true" shadowCol="129579" srcRow="3224" trgRow="1804" color="EX-dark-green" />
    <link srcID="12572" trgID="9261" rel="pRr" directed="false" shadow="true" shadowCol="129580" srcRow="3224" trgRow="1805" color="EX-blue-magenta" />
    <link srcID="12572" trgID="9203" rel="pRr" directed="false" shadow="true" shadowCol="129581" srcRow="3224" trgRow="1851" color="EX-yellow-green" />
    <link srcID="12572" trgID="9119" rel="pRr" directed="false" shadow="true" shadowCol="129582" srcRow="3224" trgRow="1854" color="EX-magenta" />
    <link srcID="12572" trgID="8533" rel="pRr" directed="false" shadow="true" shadowCol="129583" srcRow="3224" trgRow="1922" color="EX-green" />
    <link srcID="12572" trgID="8364" rel="pRr" directed="false" shadow="true" shadowCol="129584" srcRow="3224" trgRow="1938" color="EX-yellow" />
    <link srcID="12572" trgID="10253" rel="pRr" directed="false" shadow="true" shadowCol="129585" srcRow="3224" trgRow="1970" color="EX-purple" />
    <link srcID="12572" trgID="9594" rel="pRr" directed="false" shadow="true" shadowCol="129586" srcRow="3224" trgRow="2054" color="EX-dark-purple" />
    <link srcID="12572" trgID="8506" rel="pRr" directed="false" shadow="true" shadowCol="129587" srcRow="3224" trgRow="2057" color="EX-dark-red" />
    <link srcID="12572" trgID="8396" rel="pRr" directed="false" shadow="true" shadowCol="129588" srcRow="3224" trgRow="2094" color="EX-pale-green" />
    <link srcID="12572" trgID="8487" rel="pRr" directed="false" shadow="true" shadowCol="129589" srcRow="3224" trgRow="2102" color="EX-pale-blue" />
    <link srcID="12572" trgID="10497" rel="pRr" directed="false" shadow="true" shadowCol="129590" srcRow="3224" trgRow="2108" color="EX-dark-tan" />
    <link srcID="9670" trgID="12572" rel="pRr" directed="false" shadow="true" shadowCol="129591" srcRow="2137" trgRow="3224" color="EX-pale-blue-magenta" />
    <link srcID="12572" trgID="10420" rel="pRr" directed="false" shadow="true" shadowCol="129592" srcRow="3224" trgRow="2160" color="EX-pale-yellow orange" />
    <link srcID="12572" trgID="8241" rel="pRr" directed="false" shadow="true" shadowCol="129593" srcRow="3224" trgRow="2293" color="EX-medium-magenta" />
    <link srcID="13867" trgID="9342" rel="pRr" directed="false" shadow="true" shadowCol="129594" srcRow="3225" trgRow="573" color="EX-pale-red" />
    <link srcID="13867" trgID="9281" rel="pRr" directed="false" shadow="true" shadowCol="129595" srcRow="3225" trgRow="574" color="EX-pale-cyan" />
    <link srcID="13867" trgID="8535" rel="pRr" directed="false" shadow="true" shadowCol="129596" srcRow="3225" trgRow="577" color="EX-pale-yellow-green" />
    <link srcID="13867" trgID="9955" rel="pRr" directed="false" shadow="true" shadowCol="129597" srcRow="3225" trgRow="592" color="EX-pale-purple" />
    <link srcID="13867" trgID="10514" rel="pRr" directed="false" shadow="true" shadowCol="129598" srcRow="3225" trgRow="709" color="EX-pale-magenta" />
    <link srcID="13867" trgID="8773" rel="pRr" directed="false" shadow="true" shadowCol="129599" srcRow="3225" trgRow="919" color="EX-pale-red-orange" />
    <link srcID="13867" trgID="10150" rel="pRr" directed="false" shadow="true" shadowCol="129600" srcRow="3225" trgRow="1105" color="EX-blue" />
    <link srcID="13867" trgID="8382" rel="pRr" directed="false" shadow="true" shadowCol="129601" srcRow="3225" trgRow="1251" color="EX-orange" />
    <link srcID="13867" trgID="8246" rel="pRr" directed="false" shadow="true" shadowCol="129602" srcRow="3225" trgRow="1292" color="EX-dark-cyan" />
    <link srcID="13867" trgID="9921" rel="pRr" directed="false" shadow="true" shadowCol="129603" srcRow="3225" trgRow="1453" color="EX-red" />
    <link srcID="10277" trgID="13867" rel="pRr" directed="false" shadow="true" shadowCol="129604" srcRow="1465" trgRow="3225" color="EX-dark-orange" />
    <link srcID="13867" trgID="8330" rel="pRr" directed="false" shadow="true" shadowCol="129605" srcRow="3225" trgRow="1511" color="EX-dark-gray-purple" />
    <link srcID="9608" trgID="13867" rel="pRr" directed="false" shadow="true" shadowCol="129606" srcRow="1802" trgRow="3225" color="EX-cyan" />
    <link srcID="13867" trgID="9224" rel="pRr" directed="false" shadow="true" shadowCol="129607" srcRow="3225" trgRow="1806" color="EX-yellow-orange" />
    <link srcID="13867" trgID="8872" rel="pRr" directed="false" shadow="true" shadowCol="129608" srcRow="3225" trgRow="1822" color="EX-pure-blue" />
    <link srcID="13867" trgID="9203" rel="pRr" directed="false" shadow="true" shadowCol="129609" srcRow="3225" trgRow="1851" color="EX-dark-yellow-green" />
    <link srcID="13867" trgID="8495" rel="pRr" directed="false" shadow="true" shadowCol="129610" srcRow="3225" trgRow="1853" color="EX-dark-magenta" />
    <link srcID="13867" trgID="10157" rel="pRr" directed="false" shadow="true" shadowCol="129611" srcRow="3225" trgRow="1872" color="EX-dark-green" />
    <link srcID="9320" trgID="13867" rel="pRr" directed="false" shadow="true" shadowCol="129612" srcRow="1921" trgRow="3225" color="EX-blue-magenta" />
    <link srcID="13867" trgID="8533" rel="pRr" directed="false" shadow="true" shadowCol="129613" srcRow="3225" trgRow="1922" color="EX-yellow-green" />
    <link srcID="13867" trgID="8483" rel="pRr" directed="false" shadow="true" shadowCol="129614" srcRow="3225" trgRow="1923" color="EX-magenta" />
    <link srcID="13867" trgID="10541" rel="pRr" directed="false" shadow="true" shadowCol="129615" srcRow="3225" trgRow="2056" color="EX-green" />
    <link srcID="13867" trgID="10124" rel="pRr" directed="false" shadow="true" shadowCol="129616" srcRow="3225" trgRow="2106" color="EX-yellow" />
    <link srcID="13867" trgID="8480" rel="pRr" directed="false" shadow="true" shadowCol="129617" srcRow="3225" trgRow="2144" color="EX-purple" />
    <link srcID="13867" trgID="9872" rel="pRr" directed="false" shadow="true" shadowCol="129618" srcRow="3225" trgRow="2148" color="EX-dark-purple" />
    <link srcID="13867" trgID="9222" rel="pRr" directed="false" shadow="true" shadowCol="129619" srcRow="3225" trgRow="2151" color="EX-dark-red" />
    <link srcID="13867" trgID="8329" rel="pRr" directed="false" shadow="true" shadowCol="129620" srcRow="3225" trgRow="2159" color="EX-pale-green" />
    <link srcID="13867" trgID="10228" rel="pRr" directed="false" shadow="true" shadowCol="129621" srcRow="3225" trgRow="2177" color="EX-pale-blue" />
    <link srcID="12760" trgID="9342" rel="pRr" directed="false" shadow="true" shadowCol="129622" srcRow="3226" trgRow="573" color="EX-dark-tan" />
    <link srcID="12760" trgID="9281" rel="pRr" directed="false" shadow="true" shadowCol="129623" srcRow="3226" trgRow="574" color="EX-pale-blue-magenta" />
    <link srcID="12760" trgID="9955" rel="pRr" directed="false" shadow="true" shadowCol="129624" srcRow="3226" trgRow="592" color="EX-pale-yellow orange" />
    <link srcID="12760" trgID="9654" rel="pRr" directed="false" shadow="true" shadowCol="129625" srcRow="3226" trgRow="628" color="EX-medium-magenta" />
    <link srcID="12760" trgID="9036" rel="pRr" directed="false" shadow="true" shadowCol="129626" srcRow="3226" trgRow="654" color="EX-pale-red" />
    <link srcID="12760" trgID="9048" rel="pRr" directed="false" shadow="true" shadowCol="129627" srcRow="3226" trgRow="931" color="EX-pale-cyan" />
    <link srcID="12760" trgID="9541" rel="pRr" directed="false" shadow="true" shadowCol="129628" srcRow="3226" trgRow="1041" color="EX-pale-yellow-green" />
    <link srcID="12760" trgID="8331" rel="pRr" directed="false" shadow="true" shadowCol="129629" srcRow="3226" trgRow="1056" color="EX-pale-purple" />
    <link srcID="12760" trgID="10191" rel="pRr" directed="false" shadow="true" shadowCol="129630" srcRow="3226" trgRow="1286" color="EX-pale-magenta" />
    <link srcID="12760" trgID="10234" rel="pRr" directed="false" shadow="true" shadowCol="129631" srcRow="3226" trgRow="1287" color="EX-pale-red-orange" />
    <link srcID="12760" trgID="9322" rel="pRr" directed="false" shadow="true" shadowCol="129632" srcRow="3226" trgRow="1336" color="EX-blue" />
    <link srcID="12760" trgID="8264" rel="pRr" directed="false" shadow="true" shadowCol="129633" srcRow="3226" trgRow="1357" color="EX-orange" />
    <link srcID="12760" trgID="9173" rel="pRr" directed="false" shadow="true" shadowCol="129634" srcRow="3226" trgRow="1437" color="EX-dark-cyan" />
    <link srcID="9608" trgID="12760" rel="pRr" directed="false" shadow="true" shadowCol="129635" srcRow="1802" trgRow="3226" color="EX-red" />
    <link srcID="12760" trgID="8236" rel="pRr" directed="false" shadow="true" shadowCol="129636" srcRow="3226" trgRow="1803" color="EX-dark-orange" />
    <link srcID="12760" trgID="8447" rel="pRr" directed="false" shadow="true" shadowCol="129637" srcRow="3226" trgRow="1804" color="EX-dark-gray-purple" />
    <link srcID="12760" trgID="8687" rel="pRr" directed="false" shadow="true" shadowCol="129638" srcRow="3226" trgRow="1845" color="EX-cyan" />
    <link srcID="12760" trgID="8495" rel="pRr" directed="false" shadow="true" shadowCol="129639" srcRow="3226" trgRow="1853" color="EX-yellow-orange" />
    <link srcID="12760" trgID="10157" rel="pRr" directed="false" shadow="true" shadowCol="129640" srcRow="3226" trgRow="1872" color="EX-pure-blue" />
    <link srcID="9554" trgID="12760" rel="pRr" directed="false" shadow="true" shadowCol="129641" srcRow="1882" trgRow="3226" color="EX-dark-yellow-green" />
    <link srcID="12760" trgID="8483" rel="pRr" directed="false" shadow="true" shadowCol="129642" srcRow="3226" trgRow="1923" color="EX-dark-magenta" />
    <link srcID="9783" trgID="12760" rel="pRr" directed="false" shadow="true" shadowCol="129643" srcRow="1935" trgRow="3226" color="EX-dark-green" />
    <link srcID="12760" trgID="10169" rel="pRr" directed="false" shadow="true" shadowCol="129644" srcRow="3226" trgRow="1937" color="EX-blue-magenta" />
    <link srcID="9459" trgID="12760" rel="pRr" directed="false" shadow="true" shadowCol="129645" srcRow="1940" trgRow="3226" color="EX-yellow-green" />
    <link srcID="9607" trgID="12760" rel="pRr" directed="false" shadow="true" shadowCol="129646" srcRow="2091" trgRow="3226" color="EX-magenta" />
    <link srcID="12760" trgID="9973" rel="pRr" directed="false" shadow="true" shadowCol="129647" srcRow="3226" trgRow="2098" color="EX-green" />
    <link srcID="12760" trgID="10228" rel="pRr" directed="false" shadow="true" shadowCol="129648" srcRow="3226" trgRow="2177" color="EX-yellow" />
    <link srcID="12760" trgID="8847" rel="pRr" directed="false" shadow="true" shadowCol="129649" srcRow="3226" trgRow="2205" color="EX-purple" />
    <link srcID="12760" trgID="8905" rel="pRr" directed="false" shadow="true" shadowCol="129650" srcRow="3226" trgRow="2286" color="EX-dark-purple" />
    <link srcID="12592" trgID="9342" rel="pRr" directed="false" shadow="true" shadowCol="129651" srcRow="3227" trgRow="573" color="EX-dark-red" />
    <link srcID="12592" trgID="9281" rel="pRr" directed="false" shadow="true" shadowCol="129652" srcRow="3227" trgRow="574" color="EX-pale-green" />
    <link srcID="12592" trgID="8535" rel="pRr" directed="false" shadow="true" shadowCol="129653" srcRow="3227" trgRow="577" color="EX-pale-blue" />
    <link srcID="12592" trgID="9713" rel="pRr" directed="false" shadow="true" shadowCol="129654" srcRow="3227" trgRow="579" color="EX-dark-tan" />
    <link srcID="12592" trgID="9654" rel="pRr" directed="false" shadow="true" shadowCol="129655" srcRow="3227" trgRow="628" color="EX-pale-blue-magenta" />
    <link srcID="10418" trgID="12592" rel="pRr" directed="false" shadow="true" shadowCol="129656" srcRow="662" trgRow="3227" color="EX-pale-yellow orange" />
    <link srcID="12592" trgID="10514" rel="pRr" directed="false" shadow="true" shadowCol="129657" srcRow="3227" trgRow="709" color="EX-medium-magenta" />
    <link srcID="12592" trgID="9742" rel="pRr" directed="false" shadow="true" shadowCol="129658" srcRow="3227" trgRow="758" color="EX-pale-red" />
    <link srcID="12592" trgID="9374" rel="pRr" directed="false" shadow="true" shadowCol="129659" srcRow="3227" trgRow="823" color="EX-pale-cyan" />
    <link srcID="12592" trgID="10439" rel="pRr" directed="false" shadow="true" shadowCol="129660" srcRow="3227" trgRow="900" color="EX-pale-yellow-green" />
    <link srcID="12592" trgID="10255" rel="pRr" directed="false" shadow="true" shadowCol="129661" srcRow="3227" trgRow="1053" color="EX-pale-purple" />
    <link srcID="9850" trgID="12592" rel="pRr" directed="false" shadow="true" shadowCol="129662" srcRow="1055" trgRow="3227" color="EX-pale-magenta" />
    <link srcID="12592" trgID="9037" rel="pRr" directed="false" shadow="true" shadowCol="129663" srcRow="3227" trgRow="1208" color="EX-pale-red-orange" />
    <link srcID="12592" trgID="10214" rel="pRr" directed="false" shadow="true" shadowCol="129664" srcRow="3227" trgRow="1295" color="EX-blue" />
    <link srcID="12592" trgID="10512" rel="pRr" directed="false" shadow="true" shadowCol="129665" srcRow="3227" trgRow="1376" color="EX-orange" />
    <link srcID="12592" trgID="9666" rel="pRr" directed="false" shadow="true" shadowCol="129666" srcRow="3227" trgRow="1421" color="EX-dark-cyan" />
    <link srcID="12592" trgID="9921" rel="pRr" directed="false" shadow="true" shadowCol="129667" srcRow="3227" trgRow="1453" color="EX-red" />
    <link srcID="9608" trgID="12592" rel="pRr" directed="false" shadow="true" shadowCol="129668" srcRow="1802" trgRow="3227" color="EX-dark-orange" />
    <link srcID="12592" trgID="8236" rel="pRr" directed="false" shadow="true" shadowCol="129669" srcRow="3227" trgRow="1803" color="EX-dark-gray-purple" />
    <link srcID="12592" trgID="8447" rel="pRr" directed="false" shadow="true" shadowCol="129670" srcRow="3227" trgRow="1804" color="EX-cyan" />
    <link srcID="12592" trgID="9224" rel="pRr" directed="false" shadow="true" shadowCol="129671" srcRow="3227" trgRow="1806" color="EX-yellow-orange" />
    <link srcID="9309" trgID="12592" rel="pRr" directed="false" shadow="true" shadowCol="129672" srcRow="1869" trgRow="3227" color="EX-pure-blue" />
    <link srcID="9320" trgID="12592" rel="pRr" directed="false" shadow="true" shadowCol="129673" srcRow="1921" trgRow="3227" color="EX-dark-yellow-green" />
    <link srcID="12592" trgID="8533" rel="pRr" directed="false" shadow="true" shadowCol="129674" srcRow="3227" trgRow="1922" color="EX-dark-magenta" />
    <link srcID="9907" trgID="12592" rel="pRr" directed="false" shadow="true" shadowCol="129675" srcRow="2092" trgRow="3227" color="EX-dark-green" />
    <link srcID="9670" trgID="12592" rel="pRr" directed="false" shadow="true" shadowCol="129676" srcRow="2137" trgRow="3227" color="EX-blue-magenta" />
    <link srcID="12592" trgID="9222" rel="pRr" directed="false" shadow="true" shadowCol="129677" srcRow="3227" trgRow="2151" color="EX-yellow-green" />
    <link srcID="12592" trgID="8835" rel="pRr" directed="false" shadow="true" shadowCol="129678" srcRow="3227" trgRow="2360" color="EX-magenta" />
    <link srcID="9342" trgID="13822" rel="pRr" directed="false" shadow="true" shadowCol="129679" srcRow="573" trgRow="3228" color="EX-green" />
    <link srcID="8367" trgID="13822" rel="pRr" directed="false" shadow="true" shadowCol="129680" srcRow="575" trgRow="3228" color="EX-yellow" />
    <link srcID="8293" trgID="13822" rel="pRr" directed="false" shadow="true" shadowCol="129681" srcRow="583" trgRow="3228" color="EX-purple" />
    <link srcID="9654" trgID="13822" rel="pRr" directed="false" shadow="true" shadowCol="129682" srcRow="628" trgRow="3228" color="EX-dark-purple" />
    <link srcID="10069" trgID="13822" rel="pRr" directed="false" shadow="true" shadowCol="129683" srcRow="650" trgRow="3228" color="EX-dark-red" />
    <link srcID="8218" trgID="13822" rel="pRr" directed="false" shadow="true" shadowCol="129684" srcRow="760" trgRow="3228" color="EX-pale-green" />
    <link srcID="9369" trgID="13822" rel="pRr" directed="false" shadow="true" shadowCol="129685" srcRow="789" trgRow="3228" color="EX-pale-blue" />
    <link srcID="9437" trgID="13822" rel="pRr" directed="false" shadow="true" shadowCol="129686" srcRow="844" trgRow="3228" color="EX-dark-tan" />
    <link srcID="9900" trgID="13822" rel="pRr" directed="false" shadow="true" shadowCol="129687" srcRow="936" trgRow="3228" color="EX-pale-blue-magenta" />
    <link srcID="13822" trgID="9621" rel="pRr" directed="false" shadow="true" shadowCol="129688" srcRow="3228" trgRow="998" color="EX-pale-yellow orange" />
    <link srcID="13822" trgID="8270" rel="pRr" directed="false" shadow="true" shadowCol="129689" srcRow="3228" trgRow="1010" color="EX-medium-magenta" />
    <link srcID="13822" trgID="10466" rel="pRr" directed="false" shadow="true" shadowCol="129690" srcRow="3228" trgRow="1040" color="EX-pale-red" />
    <link srcID="13822" trgID="8991" rel="pRr" directed="false" shadow="true" shadowCol="129691" srcRow="3228" trgRow="1083" color="EX-pale-cyan" />
    <link srcID="8789" trgID="13822" rel="pRr" directed="false" shadow="true" shadowCol="129692" srcRow="1288" trgRow="3228" color="EX-pale-yellow-green" />
    <link srcID="13822" trgID="9394" rel="pRr" directed="false" shadow="true" shadowCol="129693" srcRow="3228" trgRow="1423" color="EX-pale-purple" />
    <link srcID="13822" trgID="9078" rel="pRr" directed="false" shadow="true" shadowCol="129694" srcRow="3228" trgRow="1731" color="EX-pale-magenta" />
    <link srcID="13822" trgID="10444" rel="pRr" directed="false" shadow="true" shadowCol="129695" srcRow="3228" trgRow="1848" color="EX-pale-red-orange" />
    <link srcID="9203" trgID="13822" rel="pRr" directed="false" shadow="true" shadowCol="129696" srcRow="1851" trgRow="3228" color="EX-blue" />
    <link srcID="8791" trgID="13822" rel="pRr" directed="false" shadow="true" shadowCol="129697" srcRow="1875" trgRow="3228" color="EX-orange" />
    <link srcID="8813" trgID="13822" rel="pRr" directed="false" shadow="true" shadowCol="129698" srcRow="1879" trgRow="3228" color="EX-dark-cyan" />
    <link srcID="13822" trgID="8452" rel="pRr" directed="false" shadow="true" shadowCol="129699" srcRow="3228" trgRow="1880" color="EX-red" />
    <link srcID="8364" trgID="13822" rel="pRr" directed="false" shadow="true" shadowCol="129700" srcRow="1938" trgRow="3228" color="EX-dark-orange" />
    <link srcID="13822" trgID="9785" rel="pRr" directed="false" shadow="true" shadowCol="129701" srcRow="3228" trgRow="2154" color="EX-dark-gray-purple" />
    <link srcID="13822" trgID="10232" rel="pRr" directed="false" shadow="true" shadowCol="129702" srcRow="3228" trgRow="2158" color="EX-cyan" />
    <link srcID="13822" trgID="8486" rel="pRr" directed="false" shadow="true" shadowCol="129703" srcRow="3228" trgRow="2224" color="EX-yellow-orange" />
    <link srcID="9440" trgID="13822" rel="pRr" directed="false" shadow="true" shadowCol="129704" srcRow="2241" trgRow="3228" color="EX-pure-blue" />
    <link srcID="13822" trgID="8485" rel="pRr" directed="false" shadow="true" shadowCol="129705" srcRow="3228" trgRow="2334" color="EX-dark-yellow-green" />
    <link srcID="9342" trgID="12522" rel="pRr" directed="false" shadow="true" shadowCol="129706" srcRow="573" trgRow="3229" color="EX-dark-magenta" />
    <link srcID="12522" trgID="9281" rel="pRr" directed="false" shadow="true" shadowCol="129707" srcRow="3229" trgRow="574" color="EX-dark-green" />
    <link srcID="12522" trgID="9018" rel="pRr" directed="false" shadow="true" shadowCol="129708" srcRow="3229" trgRow="578" color="EX-blue-magenta" />
    <link srcID="8548" trgID="12522" rel="pRr" directed="false" shadow="true" shadowCol="129709" srcRow="883" trgRow="3229" color="EX-yellow-green" />
    <link srcID="10549" trgID="12522" rel="pRr" directed="false" shadow="true" shadowCol="129710" srcRow="972" trgRow="3229" color="EX-magenta" />
    <link srcID="9541" trgID="12522" rel="pRr" directed="false" shadow="true" shadowCol="129711" srcRow="1041" trgRow="3229" color="EX-green" />
    <link srcID="9401" trgID="12522" rel="pRr" directed="false" shadow="true" shadowCol="129712" srcRow="1061" trgRow="3229" color="EX-yellow" />
    <link srcID="12522" trgID="10348" rel="pRr" directed="false" shadow="true" shadowCol="129713" srcRow="3229" trgRow="1089" color="EX-purple" />
    <link srcID="8623" trgID="12522" rel="pRr" directed="false" shadow="true" shadowCol="129714" srcRow="1099" trgRow="3229" color="EX-dark-purple" />
    <link srcID="8831" trgID="12522" rel="pRr" directed="false" shadow="true" shadowCol="129715" srcRow="1217" trgRow="3229" color="EX-dark-red" />
    <link srcID="12522" trgID="10234" rel="pRr" directed="false" shadow="true" shadowCol="129716" srcRow="3229" trgRow="1287" color="EX-pale-green" />
    <link srcID="12522" trgID="8612" rel="pRr" directed="false" shadow="true" shadowCol="129717" srcRow="3229" trgRow="1444" color="EX-pale-blue" />
    <link srcID="12522" trgID="10206" rel="pRr" directed="false" shadow="true" shadowCol="129718" srcRow="3229" trgRow="1586" color="EX-dark-tan" />
    <link srcID="9608" trgID="12522" rel="pRr" directed="false" shadow="true" shadowCol="129719" srcRow="1802" trgRow="3229" color="EX-pale-blue-magenta" />
    <link srcID="9309" trgID="12522" rel="pRr" directed="false" shadow="true" shadowCol="129720" srcRow="1869" trgRow="3229" color="EX-pale-yellow orange" />
    <link srcID="9320" trgID="12522" rel="pRr" directed="false" shadow="true" shadowCol="129721" srcRow="1921" trgRow="3229" color="EX-medium-magenta" />
    <link srcID="12522" trgID="9387" rel="pRr" directed="false" shadow="true" shadowCol="129722" srcRow="3229" trgRow="1927" color="EX-pale-red" />
    <link srcID="12522" trgID="8617" rel="pRr" directed="false" shadow="true" shadowCol="129723" srcRow="3229" trgRow="1943" color="EX-pale-cyan" />
    <link srcID="12522" trgID="9346" rel="pRr" directed="false" shadow="true" shadowCol="129724" srcRow="3229" trgRow="1944" color="EX-pale-yellow-green" />
    <link srcID="12522" trgID="8616" rel="pRr" directed="false" shadow="true" shadowCol="129725" srcRow="3229" trgRow="1945" color="EX-pale-purple" />
    <link srcID="12522" trgID="8953" rel="pRr" directed="false" shadow="true" shadowCol="129726" srcRow="3229" trgRow="1947" color="EX-pale-magenta" />
    <link srcID="12522" trgID="9662" rel="pRr" directed="false" shadow="true" shadowCol="129727" srcRow="3229" trgRow="1969" color="EX-pale-red-orange" />
    <link srcID="12522" trgID="8396" rel="pRr" directed="false" shadow="true" shadowCol="129728" srcRow="3229" trgRow="2094" color="EX-blue" />
    <link srcID="8916" trgID="12522" rel="pRr" directed="false" shadow="true" shadowCol="129729" srcRow="2100" trgRow="3229" color="EX-orange" />
    <link srcID="8537" trgID="12522" rel="pRr" directed="false" shadow="true" shadowCol="129730" srcRow="2117" trgRow="3229" color="EX-dark-cyan" />
    <link srcID="12522" trgID="9091" rel="pRr" directed="false" shadow="true" shadowCol="129731" srcRow="3229" trgRow="2172" color="EX-red" />
    <link srcID="9342" trgID="11637" rel="pRr" directed="false" shadow="true" shadowCol="129732" srcRow="573" trgRow="3230" color="EX-dark-orange" />
    <link srcID="11637" trgID="9281" rel="pRr" directed="false" shadow="true" shadowCol="129733" srcRow="3230" trgRow="574" color="EX-dark-gray-purple" />
    <link srcID="11637" trgID="9036" rel="pRr" directed="false" shadow="true" shadowCol="129734" srcRow="3230" trgRow="654" color="EX-cyan" />
    <link srcID="10551" trgID="11637" rel="pRr" directed="false" shadow="true" shadowCol="129735" srcRow="858" trgRow="3230" color="EX-yellow-orange" />
    <link srcID="8242" trgID="11637" rel="pRr" directed="false" shadow="true" shadowCol="129736" srcRow="882" trgRow="3230" color="EX-pure-blue" />
    <link srcID="11637" trgID="9393" rel="pRr" directed="false" shadow="true" shadowCol="129737" srcRow="3230" trgRow="1285" color="EX-dark-yellow-green" />
    <link srcID="9553" trgID="11637" rel="pRr" directed="false" shadow="true" shadowCol="129738" srcRow="1333" trgRow="3230" color="EX-dark-magenta" />
    <link srcID="11637" trgID="8872" rel="pRr" directed="false" shadow="true" shadowCol="129739" srcRow="3230" trgRow="1822" color="EX-dark-green" />
    <link srcID="9203" trgID="11637" rel="pRr" directed="false" shadow="true" shadowCol="129740" srcRow="1851" trgRow="3230" color="EX-blue-magenta" />
    <link srcID="8495" trgID="11637" rel="pRr" directed="false" shadow="true" shadowCol="129741" srcRow="1853" trgRow="3230" color="EX-yellow-green" />
    <link srcID="10157" trgID="11637" rel="pRr" directed="false" shadow="true" shadowCol="129742" srcRow="1872" trgRow="3230" color="EX-magenta" />
    <link srcID="11637" trgID="9483" rel="pRr" directed="false" shadow="true" shadowCol="129743" srcRow="3230" trgRow="1873" color="EX-green" />
    <link srcID="11637" trgID="8458" rel="pRr" directed="false" shadow="true" shadowCol="129744" srcRow="3230" trgRow="1896" color="EX-yellow" />
    <link srcID="11637" trgID="8287" rel="pRr" directed="false" shadow="true" shadowCol="129745" srcRow="3230" trgRow="1930" color="EX-purple" />
    <link srcID="9110" trgID="11637" rel="pRr" directed="false" shadow="true" shadowCol="129746" srcRow="2218" trgRow="3230" color="EX-dark-purple" />
    <link srcID="9342" trgID="13140" rel="pRr" directed="false" shadow="true" shadowCol="129747" srcRow="573" trgRow="3231" color="EX-dark-red" />
    <link srcID="13140" trgID="9281" rel="pRr" directed="false" shadow="true" shadowCol="129748" srcRow="3231" trgRow="574" color="EX-pale-green" />
    <link srcID="13140" trgID="8535" rel="pRr" directed="false" shadow="true" shadowCol="129749" srcRow="3231" trgRow="577" color="EX-pale-blue" />
    <link srcID="9901" trgID="13140" rel="pRr" directed="false" shadow="true" shadowCol="129750" srcRow="580" trgRow="3231" color="EX-dark-tan" />
    <link srcID="13140" trgID="8350" rel="pRr" directed="false" shadow="true" shadowCol="129751" srcRow="3231" trgRow="585" color="EX-pale-blue-magenta" />
    <link srcID="8978" trgID="13140" rel="pRr" directed="false" shadow="true" shadowCol="129752" srcRow="603" trgRow="3231" color="EX-pale-yellow orange" />
    <link srcID="9586" trgID="13140" rel="pRr" directed="false" shadow="true" shadowCol="129753" srcRow="695" trgRow="3231" color="EX-medium-magenta" />
    <link srcID="13140" trgID="8758" rel="pRr" directed="false" shadow="true" shadowCol="129754" srcRow="3231" trgRow="730" color="EX-pale-red" />
    <link srcID="9367" trgID="13140" rel="pRr" directed="false" shadow="true" shadowCol="129755" srcRow="731" trgRow="3231" color="EX-pale-cyan" />
    <link srcID="9631" trgID="13140" rel="pRr" directed="false" shadow="true" shadowCol="129756" srcRow="903" trgRow="3231" color="EX-pale-yellow-green" />
    <link srcID="9054" trgID="13140" rel="pRr" directed="false" shadow="true" shadowCol="129757" srcRow="948" trgRow="3231" color="EX-pale-purple" />
    <link srcID="9855" trgID="13140" rel="pRr" directed="false" shadow="true" shadowCol="129758" srcRow="1074" trgRow="3231" color="EX-pale-magenta" />
    <link srcID="13140" trgID="9476" rel="pRr" directed="false" shadow="true" shadowCol="129759" srcRow="3231" trgRow="1268" color="EX-pale-red-orange" />
    <link srcID="9393" trgID="13140" rel="pRr" directed="false" shadow="true" shadowCol="129760" srcRow="1285" trgRow="3231" color="EX-blue" />
    <link srcID="9553" trgID="13140" rel="pRr" directed="false" shadow="true" shadowCol="129761" srcRow="1333" trgRow="3231" color="EX-orange" />
    <link srcID="8761" trgID="13140" rel="pRr" directed="false" shadow="true" shadowCol="129762" srcRow="1356" trgRow="3231" color="EX-dark-cyan" />
    <link srcID="13140" trgID="8236" rel="pRr" directed="false" shadow="true" shadowCol="129763" srcRow="3231" trgRow="1803" color="EX-red" />
    <link srcID="13140" trgID="8447" rel="pRr" directed="false" shadow="true" shadowCol="129764" srcRow="3231" trgRow="1804" color="EX-dark-orange" />
    <link srcID="9261" trgID="13140" rel="pRr" directed="false" shadow="true" shadowCol="129765" srcRow="1805" trgRow="3231" color="EX-dark-gray-purple" />
    <link srcID="8495" trgID="13140" rel="pRr" directed="false" shadow="true" shadowCol="129766" srcRow="1853" trgRow="3231" color="EX-cyan" />
    <link srcID="8813" trgID="13140" rel="pRr" directed="false" shadow="true" shadowCol="129767" srcRow="1879" trgRow="3231" color="EX-yellow-orange" />
    <link srcID="13140" trgID="8458" rel="pRr" directed="false" shadow="true" shadowCol="129768" srcRow="3231" trgRow="1896" color="EX-pure-blue" />
    <link srcID="10037" trgID="13140" rel="pRr" directed="false" shadow="true" shadowCol="129769" srcRow="1920" trgRow="3231" color="EX-dark-yellow-green" />
    <link srcID="8533" trgID="13140" rel="pRr" directed="false" shadow="true" shadowCol="129770" srcRow="1922" trgRow="3231" color="EX-dark-magenta" />
    <link srcID="13140" trgID="8287" rel="pRr" directed="false" shadow="true" shadowCol="129771" srcRow="3231" trgRow="1930" color="EX-dark-green" />
    <link srcID="13140" trgID="8854" rel="pRr" directed="false" shadow="true" shadowCol="129772" srcRow="3231" trgRow="1932" color="EX-blue-magenta" />
    <link srcID="9956" trgID="13140" rel="pRr" directed="false" shadow="true" shadowCol="129773" srcRow="1933" trgRow="3231" color="EX-yellow-green" />
    <link srcID="13140" trgID="9690" rel="pRr" directed="false" shadow="true" shadowCol="129774" srcRow="3231" trgRow="1949" color="EX-magenta" />
    <link srcID="9232" trgID="13140" rel="pRr" directed="false" shadow="true" shadowCol="129775" srcRow="1951" trgRow="3231" color="EX-green" />
    <link srcID="13140" trgID="8776" rel="pRr" directed="false" shadow="true" shadowCol="129776" srcRow="3231" trgRow="2176" color="EX-yellow" />
    <link srcID="13140" trgID="9778" rel="pRr" directed="false" shadow="true" shadowCol="129777" srcRow="3231" trgRow="2298" color="EX-purple" />
    <link srcID="13140" trgID="8770" rel="pRr" directed="false" shadow="true" shadowCol="129778" srcRow="3231" trgRow="2300" color="EX-dark-purple" />
    <link srcID="9342" trgID="12296" rel="pRr" directed="false" shadow="true" shadowCol="129779" srcRow="573" trgRow="3232" color="EX-dark-red" />
    <link srcID="12296" trgID="9281" rel="pRr" directed="false" shadow="true" shadowCol="129780" srcRow="3232" trgRow="574" color="EX-pale-green" />
    <link srcID="8367" trgID="12296" rel="pRr" directed="false" shadow="true" shadowCol="129781" srcRow="575" trgRow="3232" color="EX-pale-blue" />
    <link srcID="12296" trgID="8535" rel="pRr" directed="false" shadow="true" shadowCol="129782" srcRow="3232" trgRow="577" color="EX-dark-tan" />
    <link srcID="9566" trgID="12296" rel="pRr" directed="false" shadow="true" shadowCol="129783" srcRow="605" trgRow="3232" color="EX-pale-blue-magenta" />
    <link srcID="12296" trgID="8730" rel="pRr" directed="false" shadow="true" shadowCol="129784" srcRow="3232" trgRow="860" color="EX-pale-yellow orange" />
    <link srcID="10391" trgID="12296" rel="pRr" directed="false" shadow="true" shadowCol="129785" srcRow="1203" trgRow="3232" color="EX-medium-magenta" />
    <link srcID="10053" trgID="12296" rel="pRr" directed="false" shadow="true" shadowCol="129786" srcRow="1302" trgRow="3232" color="EX-pale-red" />
    <link srcID="9023" trgID="12296" rel="pRr" directed="false" shadow="true" shadowCol="129787" srcRow="1305" trgRow="3232" color="EX-pale-cyan" />
    <link srcID="8761" trgID="12296" rel="pRr" directed="false" shadow="true" shadowCol="129788" srcRow="1356" trgRow="3232" color="EX-pale-yellow-green" />
    <link srcID="9608" trgID="12296" rel="pRr" directed="false" shadow="true" shadowCol="129789" srcRow="1802" trgRow="3232" color="EX-pale-purple" />
    <link srcID="12296" trgID="8236" rel="pRr" directed="false" shadow="true" shadowCol="129790" srcRow="3232" trgRow="1803" color="EX-pale-magenta" />
    <link srcID="12296" trgID="8447" rel="pRr" directed="false" shadow="true" shadowCol="129791" srcRow="3232" trgRow="1804" color="EX-pale-red-orange" />
    <link srcID="9119" trgID="12296" rel="pRr" directed="false" shadow="true" shadowCol="129792" srcRow="1854" trgRow="3232" color="EX-blue" />
    <link srcID="10157" trgID="12296" rel="pRr" directed="false" shadow="true" shadowCol="129793" srcRow="1872" trgRow="3232" color="EX-orange" />
    <link srcID="9554" trgID="12296" rel="pRr" directed="false" shadow="true" shadowCol="129794" srcRow="1882" trgRow="3232" color="EX-dark-cyan" />
    <link srcID="8533" trgID="12296" rel="pRr" directed="false" shadow="true" shadowCol="129795" srcRow="1922" trgRow="3232" color="EX-red" />
    <link srcID="8364" trgID="12296" rel="pRr" directed="false" shadow="true" shadowCol="129796" srcRow="1938" trgRow="3232" color="EX-dark-orange" />
    <link srcID="9734" trgID="12296" rel="pRr" directed="false" shadow="true" shadowCol="129797" srcRow="2025" trgRow="3232" color="EX-dark-gray-purple" />
    <link srcID="12296" trgID="9225" rel="pRr" directed="false" shadow="true" shadowCol="129798" srcRow="3232" trgRow="2145" color="EX-cyan" />
    <link srcID="12296" trgID="10420" rel="pRr" directed="false" shadow="true" shadowCol="129799" srcRow="3232" trgRow="2160" color="EX-yellow-orange" />
    <link srcID="9958" trgID="12296" rel="pRr" directed="false" shadow="true" shadowCol="129800" srcRow="2277" trgRow="3232" color="EX-pure-blue" />
    <link srcID="8241" trgID="12296" rel="pRr" directed="false" shadow="true" shadowCol="129801" srcRow="2293" trgRow="3232" color="EX-dark-yellow-green" />
    <link srcID="12296" trgID="9778" rel="pRr" directed="false" shadow="true" shadowCol="129802" srcRow="3232" trgRow="2298" color="EX-dark-magenta" />
    <link srcID="8741" trgID="12296" rel="pRr" directed="false" shadow="true" shadowCol="129803" srcRow="2299" trgRow="3232" color="EX-dark-green" />
    <link srcID="9342" trgID="12493" rel="pRr" directed="false" shadow="true" shadowCol="129804" srcRow="573" trgRow="3233" color="EX-blue-magenta" />
    <link srcID="9281" trgID="12493" rel="pRr" directed="false" shadow="true" shadowCol="129805" srcRow="574" trgRow="3233" color="EX-yellow-green" />
    <link srcID="9901" trgID="12493" rel="pRr" directed="false" shadow="true" shadowCol="129806" srcRow="580" trgRow="3233" color="EX-magenta" />
    <link srcID="9654" trgID="12493" rel="pRr" directed="false" shadow="true" shadowCol="129807" srcRow="628" trgRow="3233" color="EX-green" />
    <link srcID="9367" trgID="12493" rel="pRr" directed="false" shadow="true" shadowCol="129808" srcRow="731" trgRow="3233" color="EX-yellow" />
    <link srcID="10076" trgID="12493" rel="pRr" directed="false" shadow="true" shadowCol="129809" srcRow="1193" trgRow="3233" color="EX-purple" />
    <link srcID="9393" trgID="12493" rel="pRr" directed="false" shadow="true" shadowCol="129810" srcRow="1285" trgRow="3233" color="EX-dark-purple" />
    <link srcID="9608" trgID="12493" rel="pRr" directed="false" shadow="true" shadowCol="129811" srcRow="1802" trgRow="3233" color="EX-dark-red" />
    <link srcID="8236" trgID="12493" rel="pRr" directed="false" shadow="true" shadowCol="129812" srcRow="1803" trgRow="3233" color="EX-pale-green" />
    <link srcID="12493" trgID="8447" rel="pRr" directed="false" shadow="true" shadowCol="129813" srcRow="3233" trgRow="1804" color="EX-pale-blue" />
    <link srcID="9261" trgID="12493" rel="pRr" directed="false" shadow="true" shadowCol="129814" srcRow="1805" trgRow="3233" color="EX-dark-tan" />
    <link srcID="10157" trgID="12493" rel="pRr" directed="false" shadow="true" shadowCol="129815" srcRow="1872" trgRow="3233" color="EX-pale-blue-magenta" />
    <link srcID="8458" trgID="12493" rel="pRr" directed="false" shadow="true" shadowCol="129816" srcRow="1896" trgRow="3233" color="EX-pale-yellow orange" />
    <link srcID="12493" trgID="8287" rel="pRr" directed="false" shadow="true" shadowCol="129817" srcRow="3233" trgRow="1930" color="EX-medium-magenta" />
    <link srcID="8854" trgID="12493" rel="pRr" directed="false" shadow="true" shadowCol="129818" srcRow="1932" trgRow="3233" color="EX-pale-red" />
    <link srcID="9956" trgID="12493" rel="pRr" directed="false" shadow="true" shadowCol="129819" srcRow="1933" trgRow="3233" color="EX-pale-cyan" />
    <link srcID="10111" trgID="12493" rel="pRr" directed="false" shadow="true" shadowCol="129820" srcRow="1934" trgRow="3233" color="EX-pale-yellow-green" />
    <link srcID="12493" trgID="8506" rel="pRr" directed="false" shadow="true" shadowCol="129821" srcRow="3233" trgRow="2057" color="EX-pale-purple" />
    <link srcID="10155" trgID="12493" rel="pRr" directed="false" shadow="true" shadowCol="129822" srcRow="2064" trgRow="3233" color="EX-pale-magenta" />
    <link srcID="10339" trgID="12493" rel="pRr" directed="false" shadow="true" shadowCol="129823" srcRow="2073" trgRow="3233" color="EX-pale-red-orange" />
    <link srcID="9107" trgID="12493" rel="pRr" directed="false" shadow="true" shadowCol="129824" srcRow="2076" trgRow="3233" color="EX-blue" />
    <link srcID="9035" trgID="12493" rel="pRr" directed="false" shadow="true" shadowCol="129825" srcRow="2089" trgRow="3233" color="EX-orange" />
    <link srcID="9222" trgID="12493" rel="pRr" directed="false" shadow="true" shadowCol="129826" srcRow="2151" trgRow="3233" color="EX-dark-cyan" />
    <link srcID="12493" trgID="10420" rel="pRr" directed="false" shadow="true" shadowCol="129827" srcRow="3233" trgRow="2160" color="EX-red" />
    <link srcID="9131" trgID="12493" rel="pRr" directed="false" shadow="true" shadowCol="129828" srcRow="2219" trgRow="3233" color="EX-dark-orange" />
    <link srcID="9342" trgID="13766" rel="pRr" directed="false" shadow="true" shadowCol="129829" srcRow="573" trgRow="3234" color="EX-dark-gray-purple" />
    <link srcID="9281" trgID="13766" rel="pRr" directed="false" shadow="true" shadowCol="129830" srcRow="574" trgRow="3234" color="EX-cyan" />
    <link srcID="8535" trgID="13766" rel="pRr" directed="false" shadow="true" shadowCol="129831" srcRow="577" trgRow="3234" color="EX-yellow-orange" />
    <link srcID="9368" trgID="13766" rel="pRr" directed="false" shadow="true" shadowCol="129832" srcRow="612" trgRow="3234" color="EX-pure-blue" />
    <link srcID="13766" trgID="9823" rel="pRr" directed="false" shadow="true" shadowCol="129833" srcRow="3234" trgRow="641" color="EX-dark-yellow-green" />
    <link srcID="9689" trgID="13766" rel="pRr" directed="false" shadow="true" shadowCol="129834" srcRow="732" trgRow="3234" color="EX-dark-magenta" />
    <link srcID="9048" trgID="13766" rel="pRr" directed="false" shadow="true" shadowCol="129835" srcRow="931" trgRow="3234" color="EX-dark-green" />
    <link srcID="13766" trgID="10255" rel="pRr" directed="false" shadow="true" shadowCol="129836" srcRow="3234" trgRow="1053" color="EX-blue-magenta" />
    <link srcID="13766" trgID="9019" rel="pRr" directed="false" shadow="true" shadowCol="129837" srcRow="3234" trgRow="1086" color="EX-yellow-green" />
    <link srcID="10191" trgID="13766" rel="pRr" directed="false" shadow="true" shadowCol="129838" srcRow="1286" trgRow="3234" color="EX-magenta" />
    <link srcID="9023" trgID="13766" rel="pRr" directed="false" shadow="true" shadowCol="129839" srcRow="1305" trgRow="3234" color="EX-green" />
    <link srcID="13766" trgID="10563" rel="pRr" directed="false" shadow="true" shadowCol="129840" srcRow="3234" trgRow="1619" color="EX-yellow" />
    <link srcID="8236" trgID="13766" rel="pRr" directed="false" shadow="true" shadowCol="129841" srcRow="1803" trgRow="3234" color="EX-purple" />
    <link srcID="9261" trgID="13766" rel="pRr" directed="false" shadow="true" shadowCol="129842" srcRow="1805" trgRow="3234" color="EX-dark-purple" />
    <link srcID="13766" trgID="9224" rel="pRr" directed="false" shadow="true" shadowCol="129843" srcRow="3234" trgRow="1806" color="EX-dark-red" />
    <link srcID="9166" trgID="13766" rel="pRr" directed="false" shadow="true" shadowCol="129844" srcRow="1810" trgRow="3234" color="EX-pale-green" />
    <link srcID="9309" trgID="13766" rel="pRr" directed="false" shadow="true" shadowCol="129845" srcRow="1869" trgRow="3234" color="EX-pale-blue" />
    <link srcID="8533" trgID="13766" rel="pRr" directed="false" shadow="true" shadowCol="129846" srcRow="1922" trgRow="3234" color="EX-dark-tan" />
    <link srcID="8364" trgID="13766" rel="pRr" directed="false" shadow="true" shadowCol="129847" srcRow="1938" trgRow="3234" color="EX-pale-blue-magenta" />
    <link srcID="10497" trgID="13766" rel="pRr" directed="false" shadow="true" shadowCol="129848" srcRow="2108" trgRow="3234" color="EX-pale-yellow orange" />
    <link srcID="9225" trgID="13766" rel="pRr" directed="false" shadow="true" shadowCol="129849" srcRow="2145" trgRow="3234" color="EX-medium-magenta" />
    <link srcID="13766" trgID="9845" rel="pRr" directed="false" shadow="true" shadowCol="129850" srcRow="3234" trgRow="2146" color="EX-pale-red" />
    <link srcID="9526" trgID="13766" rel="pRr" directed="false" shadow="true" shadowCol="129851" srcRow="2186" trgRow="3234" color="EX-pale-cyan" />
    <link srcID="9317" trgID="13766" rel="pRr" directed="false" shadow="true" shadowCol="129852" srcRow="2285" trgRow="3234" color="EX-pale-yellow-green" />
    <link srcID="13881" trgID="9342" rel="pRr" directed="false" shadow="true" shadowCol="129853" srcRow="3235" trgRow="573" color="EX-pale-purple" />
    <link srcID="13881" trgID="9281" rel="pRr" directed="false" shadow="true" shadowCol="129854" srcRow="3235" trgRow="574" color="EX-pale-magenta" />
    <link srcID="13881" trgID="8535" rel="pRr" directed="false" shadow="true" shadowCol="129855" srcRow="3235" trgRow="577" color="EX-pale-red-orange" />
    <link srcID="13881" trgID="9092" rel="pRr" directed="false" shadow="true" shadowCol="129856" srcRow="3235" trgRow="588" color="EX-blue" />
    <link srcID="13881" trgID="8413" rel="pRr" directed="false" shadow="true" shadowCol="129857" srcRow="3235" trgRow="648" color="EX-orange" />
    <link srcID="13881" trgID="8710" rel="pRr" directed="false" shadow="true" shadowCol="129858" srcRow="3235" trgRow="1293" color="EX-dark-cyan" />
    <link srcID="13881" trgID="8243" rel="pRr" directed="false" shadow="true" shadowCol="129859" srcRow="3235" trgRow="1321" color="EX-red" />
    <link srcID="13881" trgID="9987" rel="pRr" directed="false" shadow="true" shadowCol="129860" srcRow="3235" trgRow="1354" color="EX-dark-orange" />
    <link srcID="13881" trgID="9357" rel="pRr" directed="false" shadow="true" shadowCol="129861" srcRow="3235" trgRow="1490" color="EX-dark-gray-purple" />
    <link srcID="9608" trgID="13881" rel="pRr" directed="false" shadow="true" shadowCol="129862" srcRow="1802" trgRow="3235" color="EX-cyan" />
    <link srcID="13881" trgID="8236" rel="pRr" directed="false" shadow="true" shadowCol="129863" srcRow="3235" trgRow="1803" color="EX-yellow-orange" />
    <link srcID="13881" trgID="8447" rel="pRr" directed="false" shadow="true" shadowCol="129864" srcRow="3235" trgRow="1804" color="EX-pure-blue" />
    <link srcID="13881" trgID="9224" rel="pRr" directed="false" shadow="true" shadowCol="129865" srcRow="3235" trgRow="1806" color="EX-dark-yellow-green" />
    <link srcID="13881" trgID="9203" rel="pRr" directed="false" shadow="true" shadowCol="129866" srcRow="3235" trgRow="1851" color="EX-dark-magenta" />
    <link srcID="13881" trgID="8950" rel="pRr" directed="false" shadow="true" shadowCol="129867" srcRow="3235" trgRow="1878" color="EX-dark-green" />
    <link srcID="13881" trgID="9550" rel="pRr" directed="false" shadow="true" shadowCol="129868" srcRow="3235" trgRow="1917" color="EX-blue-magenta" />
    <link srcID="9320" trgID="13881" rel="pRr" directed="false" shadow="true" shadowCol="129869" srcRow="1921" trgRow="3235" color="EX-yellow-green" />
    <link srcID="13881" trgID="8533" rel="pRr" directed="false" shadow="true" shadowCol="129870" srcRow="3235" trgRow="1922" color="EX-magenta" />
    <link srcID="13881" trgID="9783" rel="pRr" directed="false" shadow="true" shadowCol="129871" srcRow="3235" trgRow="1935" color="EX-green" />
    <link srcID="13881" trgID="9491" rel="pRr" directed="false" shadow="true" shadowCol="129872" srcRow="3235" trgRow="1941" color="EX-yellow" />
    <link srcID="13881" trgID="9255" rel="pRr" directed="false" shadow="true" shadowCol="129873" srcRow="3235" trgRow="1990" color="EX-purple" />
    <link srcID="13881" trgID="10426" rel="pRr" directed="false" shadow="true" shadowCol="129874" srcRow="3235" trgRow="1999" color="EX-dark-purple" />
    <link srcID="13881" trgID="8513" rel="pRr" directed="false" shadow="true" shadowCol="129875" srcRow="3235" trgRow="2055" color="EX-dark-red" />
    <link srcID="10155" trgID="13881" rel="pRr" directed="false" shadow="true" shadowCol="129876" srcRow="2064" trgRow="3235" color="EX-pale-green" />
    <link srcID="13881" trgID="8480" rel="pRr" directed="false" shadow="true" shadowCol="129877" srcRow="3235" trgRow="2144" color="EX-pale-blue" />
    <link srcID="13881" trgID="9222" rel="pRr" directed="false" shadow="true" shadowCol="129878" srcRow="3235" trgRow="2151" color="EX-dark-tan" />
    <link srcID="13881" trgID="8775" rel="pRr" directed="false" shadow="true" shadowCol="129879" srcRow="3235" trgRow="2152" color="EX-pale-blue-magenta" />
    <link srcID="13881" trgID="8776" rel="pRr" directed="false" shadow="true" shadowCol="129880" srcRow="3235" trgRow="2176" color="EX-pale-yellow orange" />
    <link srcID="13881" trgID="8464" rel="pRr" directed="false" shadow="true" shadowCol="129881" srcRow="3235" trgRow="2282" color="EX-medium-magenta" />
    <link srcID="9342" trgID="12614" rel="pRr" directed="false" shadow="true" shadowCol="129882" srcRow="573" trgRow="3236" color="EX-pale-red" />
    <link srcID="12614" trgID="9281" rel="pRr" directed="false" shadow="true" shadowCol="129883" srcRow="3236" trgRow="574" color="EX-pale-cyan" />
    <link srcID="8367" trgID="12614" rel="pRr" directed="false" shadow="true" shadowCol="129884" srcRow="575" trgRow="3236" color="EX-pale-yellow-green" />
    <link srcID="12614" trgID="8535" rel="pRr" directed="false" shadow="true" shadowCol="129885" srcRow="3236" trgRow="577" color="EX-pale-purple" />
    <link srcID="9566" trgID="12614" rel="pRr" directed="false" shadow="true" shadowCol="129886" srcRow="605" trgRow="3236" color="EX-pale-magenta" />
    <link srcID="12614" trgID="9036" rel="pRr" directed="false" shadow="true" shadowCol="129887" srcRow="3236" trgRow="654" color="EX-pale-red-orange" />
    <link srcID="9048" trgID="12614" rel="pRr" directed="false" shadow="true" shadowCol="129888" srcRow="931" trgRow="3236" color="EX-blue" />
    <link srcID="12614" trgID="8650" rel="pRr" directed="false" shadow="true" shadowCol="129889" srcRow="3236" trgRow="958" color="EX-orange" />
    <link srcID="8833" trgID="12614" rel="pRr" directed="false" shadow="true" shadowCol="129890" srcRow="1237" trgRow="3236" color="EX-dark-cyan" />
    <link srcID="12614" trgID="10234" rel="pRr" directed="false" shadow="true" shadowCol="129891" srcRow="3236" trgRow="1287" color="EX-red" />
    <link srcID="12614" trgID="8757" rel="pRr" directed="false" shadow="true" shadowCol="129892" srcRow="3236" trgRow="1486" color="EX-dark-orange" />
    <link srcID="9261" trgID="12614" rel="pRr" directed="false" shadow="true" shadowCol="129893" srcRow="1805" trgRow="3236" color="EX-dark-gray-purple" />
    <link srcID="12614" trgID="9166" rel="pRr" directed="false" shadow="true" shadowCol="129894" srcRow="3236" trgRow="1810" color="EX-cyan" />
    <link srcID="9119" trgID="12614" rel="pRr" directed="false" shadow="true" shadowCol="129895" srcRow="1854" trgRow="3236" color="EX-yellow-orange" />
    <link srcID="10037" trgID="12614" rel="pRr" directed="false" shadow="true" shadowCol="129896" srcRow="1920" trgRow="3236" color="EX-pure-blue" />
    <link srcID="8533" trgID="12614" rel="pRr" directed="false" shadow="true" shadowCol="129897" srcRow="1922" trgRow="3236" color="EX-dark-yellow-green" />
    <link srcID="8804" trgID="12614" rel="pRr" directed="false" shadow="true" shadowCol="129898" srcRow="1924" trgRow="3236" color="EX-dark-magenta" />
    <link srcID="8364" trgID="12614" rel="pRr" directed="false" shadow="true" shadowCol="129899" srcRow="1938" trgRow="3236" color="EX-dark-green" />
    <link srcID="9459" trgID="12614" rel="pRr" directed="false" shadow="true" shadowCol="129900" srcRow="1940" trgRow="3236" color="EX-blue-magenta" />
    <link srcID="12614" trgID="9304" rel="pRr" directed="false" shadow="true" shadowCol="129901" srcRow="3236" trgRow="2037" color="EX-yellow-green" />
    <link srcID="12614" trgID="8916" rel="pRr" directed="false" shadow="true" shadowCol="129902" srcRow="3236" trgRow="2100" color="EX-magenta" />
    <link srcID="12614" trgID="10497" rel="pRr" directed="false" shadow="true" shadowCol="129903" srcRow="3236" trgRow="2108" color="EX-green" />
    <link srcID="9670" trgID="12614" rel="pRr" directed="false" shadow="true" shadowCol="129904" srcRow="2137" trgRow="3236" color="EX-yellow" />
    <link srcID="12614" trgID="8606" rel="pRr" directed="false" shadow="true" shadowCol="129905" srcRow="3236" trgRow="2211" color="EX-purple" />
    <link srcID="8241" trgID="12614" rel="pRr" directed="false" shadow="true" shadowCol="129906" srcRow="2293" trgRow="3236" color="EX-dark-purple" />
    <link srcID="9342" trgID="13181" rel="pRr" directed="false" shadow="true" shadowCol="129907" srcRow="573" trgRow="3237" color="EX-dark-red" />
    <link srcID="9281" trgID="13181" rel="pRr" directed="false" shadow="true" shadowCol="129908" srcRow="574" trgRow="3237" color="EX-pale-green" />
    <link srcID="8535" trgID="13181" rel="pRr" directed="false" shadow="true" shadowCol="129909" srcRow="577" trgRow="3237" color="EX-pale-blue" />
    <link srcID="9036" trgID="13181" rel="pRr" directed="false" shadow="true" shadowCol="129910" srcRow="654" trgRow="3237" color="EX-dark-tan" />
    <link srcID="13181" trgID="10081" rel="pRr" directed="false" shadow="true" shadowCol="129911" srcRow="3237" trgRow="722" color="EX-pale-blue-magenta" />
    <link srcID="13181" trgID="8641" rel="pRr" directed="false" shadow="true" shadowCol="129912" srcRow="3237" trgRow="724" color="EX-pale-yellow orange" />
    <link srcID="9392" trgID="13181" rel="pRr" directed="false" shadow="true" shadowCol="129913" srcRow="766" trgRow="3237" color="EX-medium-magenta" />
    <link srcID="9369" trgID="13181" rel="pRr" directed="false" shadow="true" shadowCol="129914" srcRow="789" trgRow="3237" color="EX-pale-red" />
    <link srcID="9631" trgID="13181" rel="pRr" directed="false" shadow="true" shadowCol="129915" srcRow="903" trgRow="3237" color="EX-pale-cyan" />
    <link srcID="10076" trgID="13181" rel="pRr" directed="false" shadow="true" shadowCol="129916" srcRow="1193" trgRow="3237" color="EX-pale-yellow-green" />
    <link srcID="9406" trgID="13181" rel="pRr" directed="false" shadow="true" shadowCol="129917" srcRow="1241" trgRow="3237" color="EX-pale-purple" />
    <link srcID="8236" trgID="13181" rel="pRr" directed="false" shadow="true" shadowCol="129918" srcRow="1803" trgRow="3237" color="EX-pale-magenta" />
    <link srcID="9261" trgID="13181" rel="pRr" directed="false" shadow="true" shadowCol="129919" srcRow="1805" trgRow="3237" color="EX-pale-red-orange" />
    <link srcID="8495" trgID="13181" rel="pRr" directed="false" shadow="true" shadowCol="129920" srcRow="1853" trgRow="3237" color="EX-blue" />
    <link srcID="8533" trgID="13181" rel="pRr" directed="false" shadow="true" shadowCol="129921" srcRow="1922" trgRow="3237" color="EX-orange" />
    <link srcID="10111" trgID="13181" rel="pRr" directed="false" shadow="true" shadowCol="129922" srcRow="1934" trgRow="3237" color="EX-dark-cyan" />
    <link srcID="8396" trgID="13181" rel="pRr" directed="false" shadow="true" shadowCol="129923" srcRow="2094" trgRow="3237" color="EX-red" />
    <link srcID="9222" trgID="13181" rel="pRr" directed="false" shadow="true" shadowCol="129924" srcRow="2151" trgRow="3237" color="EX-dark-orange" />
    <link srcID="13181" trgID="10420" rel="pRr" directed="false" shadow="true" shadowCol="129925" srcRow="3237" trgRow="2160" color="EX-dark-gray-purple" />
    <link srcID="9343" trgID="13181" rel="pRr" directed="false" shadow="true" shadowCol="129926" srcRow="2312" trgRow="3237" color="EX-cyan" />
    <link srcID="13875" trgID="9342" rel="pRr" directed="false" shadow="true" shadowCol="129927" srcRow="3238" trgRow="573" color="EX-yellow-orange" />
    <link srcID="13875" trgID="9281" rel="pRr" directed="false" shadow="true" shadowCol="129928" srcRow="3238" trgRow="574" color="EX-pure-blue" />
    <link srcID="13875" trgID="8535" rel="pRr" directed="false" shadow="true" shadowCol="129929" srcRow="3238" trgRow="577" color="EX-dark-yellow-green" />
    <link srcID="13875" trgID="9174" rel="pRr" directed="false" shadow="true" shadowCol="129930" srcRow="3238" trgRow="589" color="EX-dark-magenta" />
    <link srcID="13875" trgID="9654" rel="pRr" directed="false" shadow="true" shadowCol="129931" srcRow="3238" trgRow="628" color="EX-dark-green" />
    <link srcID="13875" trgID="8948" rel="pRr" directed="false" shadow="true" shadowCol="129932" srcRow="3238" trgRow="640" color="EX-blue-magenta" />
    <link srcID="13875" trgID="8273" rel="pRr" directed="false" shadow="true" shadowCol="129933" srcRow="3238" trgRow="804" color="EX-yellow-green" />
    <link srcID="13875" trgID="9433" rel="pRr" directed="false" shadow="true" shadowCol="129934" srcRow="3238" trgRow="966" color="EX-magenta" />
    <link srcID="13875" trgID="10022" rel="pRr" directed="false" shadow="true" shadowCol="129935" srcRow="3238" trgRow="1032" color="EX-green" />
    <link srcID="13875" trgID="9847" rel="pRr" directed="false" shadow="true" shadowCol="129936" srcRow="3238" trgRow="1106" color="EX-yellow" />
    <link srcID="13875" trgID="8861" rel="pRr" directed="false" shadow="true" shadowCol="129937" srcRow="3238" trgRow="1166" color="EX-purple" />
    <link srcID="13875" trgID="10528" rel="pRr" directed="false" shadow="true" shadowCol="129938" srcRow="3238" trgRow="1195" color="EX-dark-purple" />
    <link srcID="13875" trgID="9331" rel="pRr" directed="false" shadow="true" shadowCol="129939" srcRow="3238" trgRow="1404" color="EX-dark-red" />
    <link srcID="8599" trgID="13875" rel="pRr" directed="false" shadow="true" shadowCol="129940" srcRow="1418" trgRow="3238" color="EX-pale-green" />
    <link srcID="13875" trgID="8328" rel="pRr" directed="false" shadow="true" shadowCol="129941" srcRow="3238" trgRow="1419" color="EX-pale-blue" />
    <link srcID="13875" trgID="9626" rel="pRr" directed="false" shadow="true" shadowCol="129942" srcRow="3238" trgRow="1449" color="EX-dark-tan" />
    <link srcID="13875" trgID="9398" rel="pRr" directed="false" shadow="true" shadowCol="129943" srcRow="3238" trgRow="1455" color="EX-pale-blue-magenta" />
    <link srcID="9608" trgID="13875" rel="pRr" directed="false" shadow="true" shadowCol="129944" srcRow="1802" trgRow="3238" color="EX-pale-yellow orange" />
    <link srcID="13875" trgID="9203" rel="pRr" directed="false" shadow="true" shadowCol="129945" srcRow="3238" trgRow="1851" color="EX-medium-magenta" />
    <link srcID="13875" trgID="8533" rel="pRr" directed="false" shadow="true" shadowCol="129946" srcRow="3238" trgRow="1922" color="EX-pale-red" />
    <link srcID="13875" trgID="9981" rel="pRr" directed="false" shadow="true" shadowCol="129947" srcRow="3238" trgRow="1928" color="EX-pale-cyan" />
    <link srcID="13875" trgID="9956" rel="pRr" directed="false" shadow="true" shadowCol="129948" srcRow="3238" trgRow="1933" color="EX-pale-yellow-green" />
    <link srcID="13875" trgID="9108" rel="pRr" directed="false" shadow="true" shadowCol="129949" srcRow="3238" trgRow="1948" color="EX-pale-purple" />
    <link srcID="13875" trgID="8653" rel="pRr" directed="false" shadow="true" shadowCol="129950" srcRow="3238" trgRow="2143" color="EX-pale-magenta" />
    <link srcID="13875" trgID="9965" rel="pRr" directed="false" shadow="true" shadowCol="129951" srcRow="3238" trgRow="2276" color="EX-pale-red-orange" />
    <link srcID="9913" trgID="13875" rel="pRr" directed="false" shadow="true" shadowCol="129952" srcRow="2283" trgRow="3238" color="EX-blue" />
    <link srcID="13875" trgID="10057" rel="pRr" directed="false" shadow="true" shadowCol="129953" srcRow="3238" trgRow="2371" color="EX-orange" />
    <link srcID="9342" trgID="12105" rel="pRr" directed="false" shadow="true" shadowCol="129954" srcRow="573" trgRow="3239" color="EX-dark-cyan" />
    <link srcID="12105" trgID="9281" rel="pRr" directed="false" shadow="true" shadowCol="129955" srcRow="3239" trgRow="574" color="EX-red" />
    <link srcID="12105" trgID="8535" rel="pRr" directed="false" shadow="true" shadowCol="129956" srcRow="3239" trgRow="577" color="EX-dark-orange" />
    <link srcID="12105" trgID="8296" rel="pRr" directed="false" shadow="true" shadowCol="129957" srcRow="3239" trgRow="886" color="EX-dark-gray-purple" />
    <link srcID="12105" trgID="9453" rel="pRr" directed="false" shadow="true" shadowCol="129958" srcRow="3239" trgRow="905" color="EX-cyan" />
    <link srcID="9976" trgID="12105" rel="pRr" directed="false" shadow="true" shadowCol="129959" srcRow="963" trgRow="3239" color="EX-yellow-orange" />
    <link srcID="10174" trgID="12105" rel="pRr" directed="false" shadow="true" shadowCol="129960" srcRow="1309" trgRow="3239" color="EX-pure-blue" />
    <link srcID="12105" trgID="10237" rel="pRr" directed="false" shadow="true" shadowCol="129961" srcRow="3239" trgRow="1312" color="EX-dark-yellow-green" />
    <link srcID="12105" trgID="10564" rel="pRr" directed="false" shadow="true" shadowCol="129962" srcRow="3239" trgRow="1314" color="EX-dark-magenta" />
    <link srcID="12105" trgID="8734" rel="pRr" directed="false" shadow="true" shadowCol="129963" srcRow="3239" trgRow="1361" color="EX-dark-green" />
    <link srcID="9088" trgID="12105" rel="pRr" directed="false" shadow="true" shadowCol="129964" srcRow="1367" trgRow="3239" color="EX-blue-magenta" />
    <link srcID="9841" trgID="12105" rel="pRr" directed="false" shadow="true" shadowCol="129965" srcRow="1456" trgRow="3239" color="EX-yellow-green" />
    <link srcID="8226" trgID="12105" rel="pRr" directed="false" shadow="true" shadowCol="129966" srcRow="1684" trgRow="3239" color="EX-magenta" />
    <link srcID="8693" trgID="12105" rel="pRr" directed="false" shadow="true" shadowCol="129967" srcRow="1744" trgRow="3239" color="EX-green" />
    <link srcID="9608" trgID="12105" rel="pRr" directed="false" shadow="true" shadowCol="129968" srcRow="1802" trgRow="3239" color="EX-yellow" />
    <link srcID="12105" trgID="8236" rel="pRr" directed="false" shadow="true" shadowCol="129969" srcRow="3239" trgRow="1803" color="EX-purple" />
    <link srcID="8399" trgID="12105" rel="pRr" directed="false" shadow="true" shadowCol="129970" srcRow="1826" trgRow="3239" color="EX-dark-purple" />
    <link srcID="8533" trgID="12105" rel="pRr" directed="false" shadow="true" shadowCol="129971" srcRow="1922" trgRow="3239" color="EX-dark-red" />
    <link srcID="8364" trgID="12105" rel="pRr" directed="false" shadow="true" shadowCol="129972" srcRow="1938" trgRow="3239" color="EX-pale-green" />
    <link srcID="12105" trgID="9225" rel="pRr" directed="false" shadow="true" shadowCol="129973" srcRow="3239" trgRow="2145" color="EX-pale-blue" />
    <link srcID="12105" trgID="9947" rel="pRr" directed="false" shadow="true" shadowCol="129974" srcRow="3239" trgRow="2316" color="EX-dark-tan" />
    <link srcID="9342" trgID="10999" rel="pRr" directed="false" shadow="true" shadowCol="129975" srcRow="573" trgRow="3240" color="EX-pale-blue-magenta" />
    <link srcID="10999" trgID="9281" rel="pRr" directed="false" shadow="true" shadowCol="129976" srcRow="3240" trgRow="574" color="EX-pale-yellow orange" />
    <link srcID="10999" trgID="8535" rel="pRr" directed="false" shadow="true" shadowCol="129977" srcRow="3240" trgRow="577" color="EX-medium-magenta" />
    <link srcID="9713" trgID="10999" rel="pRr" directed="false" shadow="true" shadowCol="129978" srcRow="579" trgRow="3240" color="EX-pale-red" />
    <link srcID="9092" trgID="10999" rel="pRr" directed="false" shadow="true" shadowCol="129979" srcRow="588" trgRow="3240" color="EX-pale-cyan" />
    <link srcID="10999" trgID="9955" rel="pRr" directed="false" shadow="true" shadowCol="129980" srcRow="3240" trgRow="592" color="EX-pale-yellow-green" />
    <link srcID="9654" trgID="10999" rel="pRr" directed="false" shadow="true" shadowCol="129981" srcRow="628" trgRow="3240" color="EX-pale-purple" />
    <link srcID="8356" trgID="10999" rel="pRr" directed="false" shadow="true" shadowCol="129982" srcRow="637" trgRow="3240" color="EX-pale-magenta" />
    <link srcID="9954" trgID="10999" rel="pRr" directed="false" shadow="true" shadowCol="129983" srcRow="683" trgRow="3240" color="EX-pale-red-orange" />
    <link srcID="9689" trgID="10999" rel="pRr" directed="false" shadow="true" shadowCol="129984" srcRow="732" trgRow="3240" color="EX-blue" />
    <link srcID="9161" trgID="10999" rel="pRr" directed="false" shadow="true" shadowCol="129985" srcRow="736" trgRow="3240" color="EX-orange" />
    <link srcID="10999" trgID="10211" rel="pRr" directed="false" shadow="true" shadowCol="129986" srcRow="3240" trgRow="796" color="EX-dark-cyan" />
    <link srcID="10999" trgID="9919" rel="pRr" directed="false" shadow="true" shadowCol="129987" srcRow="3240" trgRow="940" color="EX-red" />
    <link srcID="8498" trgID="10999" rel="pRr" directed="false" shadow="true" shadowCol="129988" srcRow="1138" trgRow="3240" color="EX-dark-orange" />
    <link srcID="10166" trgID="10999" rel="pRr" directed="false" shadow="true" shadowCol="129989" srcRow="1284" trgRow="3240" color="EX-dark-gray-purple" />
    <link srcID="10999" trgID="9765" rel="pRr" directed="false" shadow="true" shadowCol="129990" srcRow="3240" trgRow="1377" color="EX-cyan" />
    <link srcID="9214" trgID="10999" rel="pRr" directed="false" shadow="true" shadowCol="129991" srcRow="1767" trgRow="3240" color="EX-yellow-orange" />
    <link srcID="9608" trgID="10999" rel="pRr" directed="false" shadow="true" shadowCol="129992" srcRow="1802" trgRow="3240" color="EX-pure-blue" />
    <link srcID="10999" trgID="8447" rel="pRr" directed="false" shadow="true" shadowCol="129993" srcRow="3240" trgRow="1804" color="EX-dark-yellow-green" />
    <link srcID="9261" trgID="10999" rel="pRr" directed="false" shadow="true" shadowCol="129994" srcRow="1805" trgRow="3240" color="EX-dark-magenta" />
    <link srcID="9489" trgID="10999" rel="pRr" directed="false" shadow="true" shadowCol="129995" srcRow="1904" trgRow="3240" color="EX-dark-green" />
    <link srcID="8533" trgID="10999" rel="pRr" directed="false" shadow="true" shadowCol="129996" srcRow="1922" trgRow="3240" color="EX-blue-magenta" />
    <link srcID="9670" trgID="10999" rel="pRr" directed="false" shadow="true" shadowCol="129997" srcRow="2137" trgRow="3240" color="EX-yellow-green" />
    <link srcID="10999" trgID="9091" rel="pRr" directed="false" shadow="true" shadowCol="129998" srcRow="3240" trgRow="2172" color="EX-magenta" />
    <link srcID="10228" trgID="10999" rel="pRr" directed="false" shadow="true" shadowCol="129999" srcRow="2177" trgRow="3240" color="EX-green" />
    <link srcID="10999" trgID="9762" rel="pRr" directed="false" shadow="true" shadowCol="130000" srcRow="3240" trgRow="2288" color="EX-yellow" />
    <link srcID="9342" trgID="13499" rel="pRr" directed="false" shadow="true" shadowCol="130001" srcRow="573" trgRow="3241" color="EX-purple" />
    <link srcID="13499" trgID="9281" rel="pRr" directed="false" shadow="true" shadowCol="130002" srcRow="3241" trgRow="574" color="EX-dark-purple" />
    <link srcID="13499" trgID="8535" rel="pRr" directed="false" shadow="true" shadowCol="130003" srcRow="3241" trgRow="577" color="EX-dark-red" />
    <link srcID="9713" trgID="13499" rel="pRr" directed="false" shadow="true" shadowCol="130004" srcRow="579" trgRow="3241" color="EX-pale-green" />
    <link srcID="10040" trgID="13499" rel="pRr" directed="false" shadow="true" shadowCol="130005" srcRow="594" trgRow="3241" color="EX-pale-blue" />
    <link srcID="9074" trgID="13499" rel="pRr" directed="false" shadow="true" shadowCol="130006" srcRow="611" trgRow="3241" color="EX-dark-tan" />
    <link srcID="10176" trgID="13499" rel="pRr" directed="false" shadow="true" shadowCol="130007" srcRow="1289" trgRow="3241" color="EX-pale-blue-magenta" />
    <link srcID="8246" trgID="13499" rel="pRr" directed="false" shadow="true" shadowCol="130008" srcRow="1292" trgRow="3241" color="EX-pale-yellow orange" />
    <link srcID="9608" trgID="13499" rel="pRr" directed="false" shadow="true" shadowCol="130009" srcRow="1802" trgRow="3241" color="EX-medium-magenta" />
    <link srcID="13499" trgID="8447" rel="pRr" directed="false" shadow="true" shadowCol="130010" srcRow="3241" trgRow="1804" color="EX-pale-red" />
    <link srcID="13499" trgID="9224" rel="pRr" directed="false" shadow="true" shadowCol="130011" srcRow="3241" trgRow="1806" color="EX-pale-cyan" />
    <link srcID="13499" trgID="8576" rel="pRr" directed="false" shadow="true" shadowCol="130012" srcRow="3241" trgRow="1808" color="EX-pale-yellow-green" />
    <link srcID="8495" trgID="13499" rel="pRr" directed="false" shadow="true" shadowCol="130013" srcRow="1853" trgRow="3241" color="EX-pale-purple" />
    <link srcID="9309" trgID="13499" rel="pRr" directed="false" shadow="true" shadowCol="130014" srcRow="1869" trgRow="3241" color="EX-pale-magenta" />
    <link srcID="9057" trgID="13499" rel="pRr" directed="false" shadow="true" shadowCol="130015" srcRow="1874" trgRow="3241" color="EX-pale-red-orange" />
    <link srcID="13499" trgID="9550" rel="pRr" directed="false" shadow="true" shadowCol="130016" srcRow="3241" trgRow="1917" color="EX-blue" />
    <link srcID="9320" trgID="13499" rel="pRr" directed="false" shadow="true" shadowCol="130017" srcRow="1921" trgRow="3241" color="EX-orange" />
    <link srcID="8533" trgID="13499" rel="pRr" directed="false" shadow="true" shadowCol="130018" srcRow="1922" trgRow="3241" color="EX-dark-cyan" />
    <link srcID="9783" trgID="13499" rel="pRr" directed="false" shadow="true" shadowCol="130019" srcRow="1935" trgRow="3241" color="EX-red" />
    <link srcID="13499" trgID="9255" rel="pRr" directed="false" shadow="true" shadowCol="130020" srcRow="3241" trgRow="1990" color="EX-dark-orange" />
    <link srcID="10541" trgID="13499" rel="pRr" directed="false" shadow="true" shadowCol="130021" srcRow="2056" trgRow="3241" color="EX-dark-gray-purple" />
    <link srcID="13499" trgID="9872" rel="pRr" directed="false" shadow="true" shadowCol="130022" srcRow="3241" trgRow="2148" color="EX-cyan" />
    <link srcID="13499" trgID="9339" rel="pRr" directed="false" shadow="true" shadowCol="130023" srcRow="3241" trgRow="2163" color="EX-yellow-orange" />
    <link srcID="9235" trgID="13499" rel="pRr" directed="false" shadow="true" shadowCol="130024" srcRow="2355" trgRow="3241" color="EX-pure-blue" />
    <link srcID="9342" trgID="12621" rel="pRr" directed="false" shadow="true" shadowCol="130025" srcRow="573" trgRow="3242" color="EX-dark-yellow-green" />
    <link srcID="9281" trgID="12621" rel="pRr" directed="false" shadow="true" shadowCol="130026" srcRow="574" trgRow="3242" color="EX-dark-magenta" />
    <link srcID="8535" trgID="12621" rel="pRr" directed="false" shadow="true" shadowCol="130027" srcRow="577" trgRow="3242" color="EX-dark-green" />
    <link srcID="10153" trgID="12621" rel="pRr" directed="false" shadow="true" shadowCol="130028" srcRow="653" trgRow="3242" color="EX-blue-magenta" />
    <link srcID="10324" trgID="12621" rel="pRr" directed="false" shadow="true" shadowCol="130029" srcRow="692" trgRow="3242" color="EX-yellow-green" />
    <link srcID="12621" trgID="10526" rel="pRr" directed="false" shadow="true" shadowCol="130030" srcRow="3242" trgRow="738" color="EX-magenta" />
    <link srcID="9979" trgID="12621" rel="pRr" directed="false" shadow="true" shadowCol="130031" srcRow="852" trgRow="3242" color="EX-green" />
    <link srcID="10500" trgID="12621" rel="pRr" directed="false" shadow="true" shadowCol="130032" srcRow="923" trgRow="3242" color="EX-yellow" />
    <link srcID="9063" trgID="12621" rel="pRr" directed="false" shadow="true" shadowCol="130033" srcRow="947" trgRow="3242" color="EX-purple" />
    <link srcID="8898" trgID="12621" rel="pRr" directed="false" shadow="true" shadowCol="130034" srcRow="1029" trgRow="3242" color="EX-dark-purple" />
    <link srcID="10531" trgID="12621" rel="pRr" directed="false" shadow="true" shadowCol="130035" srcRow="1107" trgRow="3242" color="EX-dark-red" />
    <link srcID="12621" trgID="9509" rel="pRr" directed="false" shadow="true" shadowCol="130036" srcRow="3242" trgRow="1184" color="EX-pale-green" />
    <link srcID="8877" trgID="12621" rel="pRr" directed="false" shadow="true" shadowCol="130037" srcRow="1474" trgRow="3242" color="EX-pale-blue" />
    <link srcID="8365" trgID="12621" rel="pRr" directed="false" shadow="true" shadowCol="130038" srcRow="1653" trgRow="3242" color="EX-dark-tan" />
    <link srcID="9608" trgID="12621" rel="pRr" directed="false" shadow="true" shadowCol="130039" srcRow="1802" trgRow="3242" color="EX-pale-blue-magenta" />
    <link srcID="9210" trgID="12621" rel="pRr" directed="false" shadow="true" shadowCol="130040" srcRow="1852" trgRow="3242" color="EX-pale-yellow orange" />
    <link srcID="8495" trgID="12621" rel="pRr" directed="false" shadow="true" shadowCol="130041" srcRow="1853" trgRow="3242" color="EX-medium-magenta" />
    <link srcID="9057" trgID="12621" rel="pRr" directed="false" shadow="true" shadowCol="130042" srcRow="1874" trgRow="3242" color="EX-pale-red" />
    <link srcID="8533" trgID="12621" rel="pRr" directed="false" shadow="true" shadowCol="130043" srcRow="1922" trgRow="3242" color="EX-pale-cyan" />
    <link srcID="8908" trgID="12621" rel="pRr" directed="false" shadow="true" shadowCol="130044" srcRow="2049" trgRow="3242" color="EX-pale-yellow-green" />
    <link srcID="12621" trgID="8329" rel="pRr" directed="false" shadow="true" shadowCol="130045" srcRow="3242" trgRow="2159" color="EX-pale-purple" />
    <link srcID="13619" trgID="9342" rel="pRr" directed="false" shadow="true" shadowCol="130046" srcRow="3243" trgRow="573" color="EX-pale-magenta" />
    <link srcID="13619" trgID="9281" rel="pRr" directed="false" shadow="true" shadowCol="130047" srcRow="3243" trgRow="574" color="EX-pale-red-orange" />
    <link srcID="13619" trgID="8535" rel="pRr" directed="false" shadow="true" shadowCol="130048" srcRow="3243" trgRow="577" color="EX-blue" />
    <link srcID="13619" trgID="10533" rel="pRr" directed="false" shadow="true" shadowCol="130049" srcRow="3243" trgRow="721" color="EX-orange" />
    <link srcID="13619" trgID="9404" rel="pRr" directed="false" shadow="true" shadowCol="130050" srcRow="3243" trgRow="1215" color="EX-dark-cyan" />
    <link srcID="13619" trgID="9630" rel="pRr" directed="false" shadow="true" shadowCol="130051" srcRow="3243" trgRow="1307" color="EX-red" />
    <link srcID="13619" trgID="8332" rel="pRr" directed="false" shadow="true" shadowCol="130052" srcRow="3243" trgRow="1378" color="EX-dark-orange" />
    <link srcID="13619" trgID="9261" rel="pRr" directed="false" shadow="true" shadowCol="130053" srcRow="3243" trgRow="1805" color="EX-dark-gray-purple" />
    <link srcID="13619" trgID="9166" rel="pRr" directed="false" shadow="true" shadowCol="130054" srcRow="3243" trgRow="1810" color="EX-cyan" />
    <link srcID="13619" trgID="8509" rel="pRr" directed="false" shadow="true" shadowCol="130055" srcRow="3243" trgRow="1846" color="EX-yellow-orange" />
    <link srcID="13619" trgID="10143" rel="pRr" directed="false" shadow="true" shadowCol="130056" srcRow="3243" trgRow="1913" color="EX-pure-blue" />
    <link srcID="13619" trgID="8533" rel="pRr" directed="false" shadow="true" shadowCol="130057" srcRow="3243" trgRow="1922" color="EX-dark-yellow-green" />
    <link srcID="13619" trgID="9227" rel="pRr" directed="false" shadow="true" shadowCol="130058" srcRow="3243" trgRow="2258" color="EX-dark-magenta" />
    <link srcID="12597" trgID="9342" rel="pRr" directed="false" shadow="true" shadowCol="130059" srcRow="3244" trgRow="573" color="EX-dark-green" />
    <link srcID="12597" trgID="9281" rel="pRr" directed="false" shadow="true" shadowCol="130060" srcRow="3244" trgRow="574" color="EX-blue-magenta" />
    <link srcID="12597" trgID="9654" rel="pRr" directed="false" shadow="true" shadowCol="130061" srcRow="3244" trgRow="628" color="EX-yellow-green" />
    <link srcID="12597" trgID="8557" rel="pRr" directed="false" shadow="true" shadowCol="130062" srcRow="3244" trgRow="682" color="EX-magenta" />
    <link srcID="12597" trgID="8667" rel="pRr" directed="false" shadow="true" shadowCol="130063" srcRow="3244" trgRow="742" color="EX-green" />
    <link srcID="12597" trgID="8934" rel="pRr" directed="false" shadow="true" shadowCol="130064" srcRow="3244" trgRow="1171" color="EX-yellow" />
    <link srcID="12597" trgID="8710" rel="pRr" directed="false" shadow="true" shadowCol="130065" srcRow="3244" trgRow="1293" color="EX-purple" />
    <link srcID="9931" trgID="12597" rel="pRr" directed="false" shadow="true" shadowCol="130066" srcRow="1294" trgRow="3244" color="EX-dark-purple" />
    <link srcID="12597" trgID="9560" rel="pRr" directed="false" shadow="true" shadowCol="130067" srcRow="3244" trgRow="1313" color="EX-dark-red" />
    <link srcID="12597" trgID="9261" rel="pRr" directed="false" shadow="true" shadowCol="130068" srcRow="3244" trgRow="1805" color="EX-pale-green" />
    <link srcID="10274" trgID="12597" rel="pRr" directed="false" shadow="true" shadowCol="130069" srcRow="1809" trgRow="3244" color="EX-pale-blue" />
    <link srcID="10157" trgID="12597" rel="pRr" directed="false" shadow="true" shadowCol="130070" srcRow="1872" trgRow="3244" color="EX-dark-tan" />
    <link srcID="9783" trgID="12597" rel="pRr" directed="false" shadow="true" shadowCol="130071" srcRow="1935" trgRow="3244" color="EX-pale-blue-magenta" />
    <link srcID="12597" trgID="9594" rel="pRr" directed="false" shadow="true" shadowCol="130072" srcRow="3244" trgRow="2054" color="EX-pale-yellow orange" />
    <link srcID="12597" trgID="8506" rel="pRr" directed="false" shadow="true" shadowCol="130073" srcRow="3244" trgRow="2057" color="EX-medium-magenta" />
    <link srcID="12597" trgID="8396" rel="pRr" directed="false" shadow="true" shadowCol="130074" srcRow="3244" trgRow="2094" color="EX-pale-red" />
    <link srcID="12597" trgID="8487" rel="pRr" directed="false" shadow="true" shadowCol="130075" srcRow="3244" trgRow="2102" color="EX-pale-cyan" />
    <link srcID="9670" trgID="12597" rel="pRr" directed="false" shadow="true" shadowCol="130076" srcRow="2137" trgRow="3244" color="EX-pale-yellow-green" />
    <link srcID="12597" trgID="10199" rel="pRr" directed="false" shadow="true" shadowCol="130077" srcRow="3244" trgRow="2204" color="EX-pale-purple" />
    <link srcID="8464" trgID="12597" rel="pRr" directed="false" shadow="true" shadowCol="130078" srcRow="2282" trgRow="3244" color="EX-pale-magenta" />
    <link srcID="8655" trgID="12597" rel="pRr" directed="false" shadow="true" shadowCol="130079" srcRow="2326" trgRow="3244" color="EX-pale-red-orange" />
    <link srcID="9342" trgID="10781" rel="pRr" directed="false" shadow="true" shadowCol="130080" srcRow="573" trgRow="3245" color="EX-blue" />
    <link srcID="10781" trgID="9281" rel="pRr" directed="false" shadow="true" shadowCol="130081" srcRow="3245" trgRow="574" color="EX-orange" />
    <link srcID="10781" trgID="8535" rel="pRr" directed="false" shadow="true" shadowCol="130082" srcRow="3245" trgRow="577" color="EX-dark-cyan" />
    <link srcID="10781" trgID="9654" rel="pRr" directed="false" shadow="true" shadowCol="130083" srcRow="3245" trgRow="628" color="EX-red" />
    <link srcID="10781" trgID="9036" rel="pRr" directed="false" shadow="true" shadowCol="130084" srcRow="3245" trgRow="654" color="EX-dark-orange" />
    <link srcID="10781" trgID="10338" rel="pRr" directed="false" shadow="true" shadowCol="130085" srcRow="3245" trgRow="808" color="EX-dark-gray-purple" />
    <link srcID="10781" trgID="10076" rel="pRr" directed="false" shadow="true" shadowCol="130086" srcRow="3245" trgRow="1193" color="EX-cyan" />
    <link srcID="10528" trgID="10781" rel="pRr" directed="false" shadow="true" shadowCol="130087" srcRow="1195" trgRow="3245" color="EX-yellow-orange" />
    <link srcID="9198" trgID="10781" rel="pRr" directed="false" shadow="true" shadowCol="130088" srcRow="1298" trgRow="3245" color="EX-pure-blue" />
    <link srcID="10781" trgID="10503" rel="pRr" directed="false" shadow="true" shadowCol="130089" srcRow="3245" trgRow="1351" color="EX-dark-yellow-green" />
    <link srcID="10781" trgID="8834" rel="pRr" directed="false" shadow="true" shadowCol="130090" srcRow="3245" trgRow="1364" color="EX-dark-magenta" />
    <link srcID="10781" trgID="9570" rel="pRr" directed="false" shadow="true" shadowCol="130091" srcRow="3245" trgRow="1425" color="EX-dark-green" />
    <link srcID="9261" trgID="10781" rel="pRr" directed="false" shadow="true" shadowCol="130092" srcRow="1805" trgRow="3245" color="EX-blue-magenta" />
    <link srcID="10781" trgID="9166" rel="pRr" directed="false" shadow="true" shadowCol="130093" srcRow="3245" trgRow="1810" color="EX-yellow-green" />
    <link srcID="10781" trgID="9550" rel="pRr" directed="false" shadow="true" shadowCol="130094" srcRow="3245" trgRow="1917" color="EX-magenta" />
    <link srcID="8533" trgID="10781" rel="pRr" directed="false" shadow="true" shadowCol="130095" srcRow="1922" trgRow="3245" color="EX-green" />
    <link srcID="10781" trgID="10111" rel="pRr" directed="false" shadow="true" shadowCol="130096" srcRow="3245" trgRow="1934" color="EX-yellow" />
    <link srcID="9601" trgID="10781" rel="pRr" directed="false" shadow="true" shadowCol="130097" srcRow="2063" trgRow="3245" color="EX-purple" />
    <link srcID="10781" trgID="8436" rel="pRr" directed="false" shadow="true" shadowCol="130098" srcRow="3245" trgRow="2130" color="EX-dark-purple" />
    <link srcID="10781" trgID="10534" rel="pRr" directed="false" shadow="true" shadowCol="130099" srcRow="3245" trgRow="2173" color="EX-dark-red" />
    <link srcID="8844" trgID="10781" rel="pRr" directed="false" shadow="true" shadowCol="130100" srcRow="2329" trgRow="3245" color="EX-pale-green" />
    <link srcID="9342" trgID="13593" rel="pRr" directed="false" shadow="true" shadowCol="130101" srcRow="573" trgRow="3246" color="EX-pale-blue" />
    <link srcID="13593" trgID="9281" rel="pRr" directed="false" shadow="true" shadowCol="130102" srcRow="3246" trgRow="574" color="EX-dark-tan" />
    <link srcID="13593" trgID="9654" rel="pRr" directed="false" shadow="true" shadowCol="130103" srcRow="3246" trgRow="628" color="EX-pale-blue-magenta" />
    <link srcID="8798" trgID="13593" rel="pRr" directed="false" shadow="true" shadowCol="130104" srcRow="928" trgRow="3246" color="EX-pale-yellow orange" />
    <link srcID="8297" trgID="13593" rel="pRr" directed="false" shadow="true" shadowCol="130105" srcRow="1108" trgRow="3246" color="EX-medium-magenta" />
    <link srcID="10511" trgID="13593" rel="pRr" directed="false" shadow="true" shadowCol="130106" srcRow="1137" trgRow="3246" color="EX-pale-red" />
    <link srcID="9532" trgID="13593" rel="pRr" directed="false" shadow="true" shadowCol="130107" srcRow="1279" trgRow="3246" color="EX-pale-cyan" />
    <link srcID="8246" trgID="13593" rel="pRr" directed="false" shadow="true" shadowCol="130108" srcRow="1292" trgRow="3246" color="EX-pale-yellow-green" />
    <link srcID="13593" trgID="10393" rel="pRr" directed="false" shadow="true" shadowCol="130109" srcRow="3246" trgRow="1310" color="EX-pale-purple" />
    <link srcID="8332" trgID="13593" rel="pRr" directed="false" shadow="true" shadowCol="130110" srcRow="1378" trgRow="3246" color="EX-pale-magenta" />
    <link srcID="13593" trgID="9598" rel="pRr" directed="false" shadow="true" shadowCol="130111" srcRow="3246" trgRow="1463" color="EX-pale-red-orange" />
    <link srcID="9608" trgID="13593" rel="pRr" directed="false" shadow="true" shadowCol="130112" srcRow="1802" trgRow="3246" color="EX-blue" />
    <link srcID="9261" trgID="13593" rel="pRr" directed="false" shadow="true" shadowCol="130113" srcRow="1805" trgRow="3246" color="EX-orange" />
    <link srcID="13593" trgID="9166" rel="pRr" directed="false" shadow="true" shadowCol="130114" srcRow="3246" trgRow="1810" color="EX-dark-cyan" />
    <link srcID="8495" trgID="13593" rel="pRr" directed="false" shadow="true" shadowCol="130115" srcRow="1853" trgRow="3246" color="EX-red" />
    <link srcID="8364" trgID="13593" rel="pRr" directed="false" shadow="true" shadowCol="130116" srcRow="1938" trgRow="3246" color="EX-dark-orange" />
    <link srcID="8334" trgID="13593" rel="pRr" directed="false" shadow="true" shadowCol="130117" srcRow="2093" trgRow="3246" color="EX-dark-gray-purple" />
    <link srcID="13593" trgID="9317" rel="pRr" directed="false" shadow="true" shadowCol="130118" srcRow="3246" trgRow="2285" color="EX-cyan" />
    <link srcID="13593" trgID="8926" rel="pRr" directed="false" shadow="true" shadowCol="130119" srcRow="3246" trgRow="2302" color="EX-yellow-orange" />
    <link srcID="9342" trgID="10652" rel="pRr" directed="false" shadow="true" shadowCol="130120" srcRow="573" trgRow="3247" color="EX-pure-blue" />
    <link srcID="10652" trgID="9281" rel="pRr" directed="false" shadow="true" shadowCol="130121" srcRow="3247" trgRow="574" color="EX-dark-yellow-green" />
    <link srcID="9689" trgID="10652" rel="pRr" directed="false" shadow="true" shadowCol="130122" srcRow="732" trgRow="3247" color="EX-dark-magenta" />
    <link srcID="10584" trgID="10652" rel="pRr" directed="false" shadow="true" shadowCol="130123" srcRow="1103" trgRow="3247" color="EX-dark-green" />
    <link srcID="10434" trgID="10652" rel="pRr" directed="false" shadow="true" shadowCol="130124" srcRow="1124" trgRow="3247" color="EX-blue-magenta" />
    <link srcID="10652" trgID="10191" rel="pRr" directed="false" shadow="true" shadowCol="130125" srcRow="3247" trgRow="1286" color="EX-yellow-green" />
    <link srcID="10652" trgID="9666" rel="pRr" directed="false" shadow="true" shadowCol="130126" srcRow="3247" trgRow="1421" color="EX-magenta" />
    <link srcID="10568" trgID="10652" rel="pRr" directed="false" shadow="true" shadowCol="130127" srcRow="1468" trgRow="3247" color="EX-green" />
    <link srcID="10652" trgID="10563" rel="pRr" directed="false" shadow="true" shadowCol="130128" srcRow="3247" trgRow="1619" color="EX-yellow" />
    <link srcID="9608" trgID="10652" rel="pRr" directed="false" shadow="true" shadowCol="130129" srcRow="1802" trgRow="3247" color="EX-purple" />
    <link srcID="9261" trgID="10652" rel="pRr" directed="false" shadow="true" shadowCol="130130" srcRow="1805" trgRow="3247" color="EX-dark-purple" />
    <link srcID="8495" trgID="10652" rel="pRr" directed="false" shadow="true" shadowCol="130131" srcRow="1853" trgRow="3247" color="EX-dark-red" />
    <link srcID="9320" trgID="10652" rel="pRr" directed="false" shadow="true" shadowCol="130132" srcRow="1921" trgRow="3247" color="EX-pale-green" />
    <link srcID="8712" trgID="10652" rel="pRr" directed="false" shadow="true" shadowCol="130133" srcRow="2074" trgRow="3247" color="EX-pale-blue" />
    <link srcID="8752" trgID="10652" rel="pRr" directed="false" shadow="true" shadowCol="130134" srcRow="2075" trgRow="3247" color="EX-dark-tan" />
    <link srcID="10459" trgID="10652" rel="pRr" directed="false" shadow="true" shadowCol="130135" srcRow="2208" trgRow="3247" color="EX-pale-blue-magenta" />
    <link srcID="10122" trgID="10652" rel="pRr" directed="false" shadow="true" shadowCol="130136" srcRow="2210" trgRow="3247" color="EX-pale-yellow orange" />
    <link srcID="10652" trgID="9970" rel="pRr" directed="false" shadow="true" shadowCol="130137" srcRow="3247" trgRow="2212" color="EX-medium-magenta" />
    <link srcID="10652" trgID="9965" rel="pRr" directed="false" shadow="true" shadowCol="130138" srcRow="3247" trgRow="2276" color="EX-pale-red" />
    <link srcID="11458" trgID="9342" rel="pRr" directed="false" shadow="true" shadowCol="130139" srcRow="3248" trgRow="573" color="EX-pale-cyan" />
    <link srcID="11458" trgID="9281" rel="pRr" directed="false" shadow="true" shadowCol="130140" srcRow="3248" trgRow="574" color="EX-pale-yellow-green" />
    <link srcID="11458" trgID="8535" rel="pRr" directed="false" shadow="true" shadowCol="130141" srcRow="3248" trgRow="577" color="EX-pale-purple" />
    <link srcID="11458" trgID="9018" rel="pRr" directed="false" shadow="true" shadowCol="130142" srcRow="3248" trgRow="578" color="EX-pale-magenta" />
    <link srcID="11458" trgID="9654" rel="pRr" directed="false" shadow="true" shadowCol="130143" srcRow="3248" trgRow="628" color="EX-pale-red-orange" />
    <link srcID="11458" trgID="9678" rel="pRr" directed="false" shadow="true" shadowCol="130144" srcRow="3248" trgRow="740" color="EX-blue" />
    <link srcID="11458" trgID="8218" rel="pRr" directed="false" shadow="true" shadowCol="130145" srcRow="3248" trgRow="760" color="EX-orange" />
    <link srcID="11458" trgID="8731" rel="pRr" directed="false" shadow="true" shadowCol="130146" srcRow="3248" trgRow="934" color="EX-dark-cyan" />
    <link srcID="8541" trgID="11458" rel="pRr" directed="false" shadow="true" shadowCol="130147" srcRow="983" trgRow="3248" color="EX-red" />
    <link srcID="11458" trgID="10573" rel="pRr" directed="false" shadow="true" shadowCol="130148" srcRow="3248" trgRow="1011" color="EX-dark-orange" />
    <link srcID="11458" trgID="10005" rel="pRr" directed="false" shadow="true" shadowCol="130149" srcRow="3248" trgRow="1019" color="EX-dark-gray-purple" />
    <link srcID="11458" trgID="9541" rel="pRr" directed="false" shadow="true" shadowCol="130150" srcRow="3248" trgRow="1041" color="EX-cyan" />
    <link srcID="8601" trgID="11458" rel="pRr" directed="false" shadow="true" shadowCol="130151" srcRow="1095" trgRow="3248" color="EX-yellow-orange" />
    <link srcID="11458" trgID="10528" rel="pRr" directed="false" shadow="true" shadowCol="130152" srcRow="3248" trgRow="1195" color="EX-pure-blue" />
    <link srcID="11458" trgID="9423" rel="pRr" directed="false" shadow="true" shadowCol="130153" srcRow="3248" trgRow="1353" color="EX-dark-yellow-green" />
    <link srcID="11458" trgID="9115" rel="pRr" directed="false" shadow="true" shadowCol="130154" srcRow="3248" trgRow="1412" color="EX-dark-magenta" />
    <link srcID="11458" trgID="9608" rel="pRr" directed="false" shadow="true" shadowCol="130155" srcRow="3248" trgRow="1802" color="EX-dark-green" />
    <link srcID="11458" trgID="8447" rel="pRr" directed="false" shadow="true" shadowCol="130156" srcRow="3248" trgRow="1804" color="EX-blue-magenta" />
    <link srcID="11458" trgID="8495" rel="pRr" directed="false" shadow="true" shadowCol="130157" srcRow="3248" trgRow="1853" color="EX-yellow-green" />
    <link srcID="11458" trgID="10001" rel="pRr" directed="false" shadow="true" shadowCol="130158" srcRow="3248" trgRow="1883" color="EX-magenta" />
    <link srcID="11458" trgID="9550" rel="pRr" directed="false" shadow="true" shadowCol="130159" srcRow="3248" trgRow="1917" color="EX-green" />
    <link srcID="11458" trgID="8533" rel="pRr" directed="false" shadow="true" shadowCol="130160" srcRow="3248" trgRow="1922" color="EX-yellow" />
    <link srcID="11458" trgID="9956" rel="pRr" directed="false" shadow="true" shadowCol="130161" srcRow="3248" trgRow="1933" color="EX-purple" />
    <link srcID="11458" trgID="10178" rel="pRr" directed="false" shadow="true" shadowCol="130162" srcRow="3248" trgRow="1939" color="EX-dark-purple" />
    <link srcID="11458" trgID="10422" rel="pRr" directed="false" shadow="true" shadowCol="130163" srcRow="3248" trgRow="1950" color="EX-dark-red" />
    <link srcID="11458" trgID="9231" rel="pRr" directed="false" shadow="true" shadowCol="130164" srcRow="3248" trgRow="1953" color="EX-pale-green" />
    <link srcID="11458" trgID="8518" rel="pRr" directed="false" shadow="true" shadowCol="130165" srcRow="3248" trgRow="1958" color="EX-pale-blue" />
    <link srcID="11458" trgID="8436" rel="pRr" directed="false" shadow="true" shadowCol="130166" srcRow="3248" trgRow="2130" color="EX-dark-tan" />
    <link srcID="11458" trgID="10284" rel="pRr" directed="false" shadow="true" shadowCol="130167" srcRow="3248" trgRow="2345" color="EX-pale-blue-magenta" />
    <link srcID="11165" trgID="9342" rel="pRr" directed="false" shadow="true" shadowCol="130168" srcRow="3249" trgRow="573" color="EX-pale-yellow orange" />
    <link srcID="11165" trgID="9281" rel="pRr" directed="false" shadow="true" shadowCol="130169" srcRow="3249" trgRow="574" color="EX-medium-magenta" />
    <link srcID="11165" trgID="8535" rel="pRr" directed="false" shadow="true" shadowCol="130170" srcRow="3249" trgRow="577" color="EX-pale-red" />
    <link srcID="11165" trgID="9654" rel="pRr" directed="false" shadow="true" shadowCol="130171" srcRow="3249" trgRow="628" color="EX-pale-cyan" />
    <link srcID="11165" trgID="9048" rel="pRr" directed="false" shadow="true" shadowCol="130172" srcRow="3249" trgRow="931" color="EX-pale-yellow-green" />
    <link srcID="9685" trgID="11165" rel="pRr" directed="false" shadow="true" shadowCol="130173" srcRow="979" trgRow="3249" color="EX-pale-purple" />
    <link srcID="11165" trgID="10555" rel="pRr" directed="false" shadow="true" shadowCol="130174" srcRow="3249" trgRow="1375" color="EX-pale-magenta" />
    <link srcID="11165" trgID="9395" rel="pRr" directed="false" shadow="true" shadowCol="130175" srcRow="3249" trgRow="1390" color="EX-pale-red-orange" />
    <link srcID="11165" trgID="9014" rel="pRr" directed="false" shadow="true" shadowCol="130176" srcRow="3249" trgRow="1452" color="EX-blue" />
    <link srcID="11165" trgID="9261" rel="pRr" directed="false" shadow="true" shadowCol="130177" srcRow="3249" trgRow="1805" color="EX-orange" />
    <link srcID="8495" trgID="11165" rel="pRr" directed="false" shadow="true" shadowCol="130178" srcRow="1853" trgRow="3249" color="EX-dark-cyan" />
    <link srcID="10157" trgID="11165" rel="pRr" directed="false" shadow="true" shadowCol="130179" srcRow="1872" trgRow="3249" color="EX-red" />
    <link srcID="11165" trgID="8533" rel="pRr" directed="false" shadow="true" shadowCol="130180" srcRow="3249" trgRow="1922" color="EX-dark-orange" />
    <link srcID="11165" trgID="8606" rel="pRr" directed="false" shadow="true" shadowCol="130181" srcRow="3249" trgRow="2211" color="EX-dark-gray-purple" />
    <link srcID="9958" trgID="11165" rel="pRr" directed="false" shadow="true" shadowCol="130182" srcRow="2277" trgRow="3249" color="EX-cyan" />
    <link srcID="8241" trgID="11165" rel="pRr" directed="false" shadow="true" shadowCol="130183" srcRow="2293" trgRow="3249" color="EX-yellow-orange" />
    <link srcID="11165" trgID="8741" rel="pRr" directed="false" shadow="true" shadowCol="130184" srcRow="3249" trgRow="2299" color="EX-pure-blue" />
    <link srcID="9342" trgID="11821" rel="pRr" directed="false" shadow="true" shadowCol="130185" srcRow="573" trgRow="3250" color="EX-dark-yellow-green" />
    <link srcID="11821" trgID="9281" rel="pRr" directed="false" shadow="true" shadowCol="130186" srcRow="3250" trgRow="574" color="EX-dark-magenta" />
    <link srcID="9901" trgID="11821" rel="pRr" directed="false" shadow="true" shadowCol="130187" srcRow="580" trgRow="3250" color="EX-dark-green" />
    <link srcID="11821" trgID="8641" rel="pRr" directed="false" shadow="true" shadowCol="130188" srcRow="3250" trgRow="724" color="EX-blue-magenta" />
    <link srcID="8311" trgID="11821" rel="pRr" directed="false" shadow="true" shadowCol="130189" srcRow="741" trgRow="3250" color="EX-yellow-green" />
    <link srcID="8273" trgID="11821" rel="pRr" directed="false" shadow="true" shadowCol="130190" srcRow="804" trgRow="3250" color="EX-magenta" />
    <link srcID="11821" trgID="9460" rel="pRr" directed="false" shadow="true" shadowCol="130191" srcRow="3250" trgRow="926" color="EX-green" />
    <link srcID="11821" trgID="8331" rel="pRr" directed="false" shadow="true" shadowCol="130192" srcRow="3250" trgRow="1056" color="EX-yellow" />
    <link srcID="10435" trgID="11821" rel="pRr" directed="false" shadow="true" shadowCol="130193" srcRow="1125" trgRow="3250" color="EX-purple" />
    <link srcID="11821" trgID="9476" rel="pRr" directed="false" shadow="true" shadowCol="130194" srcRow="3250" trgRow="1268" color="EX-dark-purple" />
    <link srcID="8227" trgID="11821" rel="pRr" directed="false" shadow="true" shadowCol="130195" srcRow="1297" trgRow="3250" color="EX-dark-red" />
    <link srcID="11821" trgID="9921" rel="pRr" directed="false" shadow="true" shadowCol="130196" srcRow="3250" trgRow="1453" color="EX-pale-green" />
    <link srcID="11821" trgID="8236" rel="pRr" directed="false" shadow="true" shadowCol="130197" srcRow="3250" trgRow="1803" color="EX-pale-blue" />
    <link srcID="11821" trgID="8447" rel="pRr" directed="false" shadow="true" shadowCol="130198" srcRow="3250" trgRow="1804" color="EX-dark-tan" />
    <link srcID="11821" trgID="9224" rel="pRr" directed="false" shadow="true" shadowCol="130199" srcRow="3250" trgRow="1806" color="EX-pale-blue-magenta" />
    <link srcID="9320" trgID="11821" rel="pRr" directed="false" shadow="true" shadowCol="130200" srcRow="1921" trgRow="3250" color="EX-pale-yellow orange" />
    <link srcID="9956" trgID="11821" rel="pRr" directed="false" shadow="true" shadowCol="130201" srcRow="1933" trgRow="3250" color="EX-medium-magenta" />
    <link srcID="10541" trgID="11821" rel="pRr" directed="false" shadow="true" shadowCol="130202" srcRow="2056" trgRow="3250" color="EX-pale-red" />
    <link srcID="10339" trgID="11821" rel="pRr" directed="false" shadow="true" shadowCol="130203" srcRow="2073" trgRow="3250" color="EX-pale-cyan" />
    <link srcID="11821" trgID="8396" rel="pRr" directed="false" shadow="true" shadowCol="130204" srcRow="3250" trgRow="2094" color="EX-pale-yellow-green" />
    <link srcID="11821" trgID="8480" rel="pRr" directed="false" shadow="true" shadowCol="130205" srcRow="3250" trgRow="2144" color="EX-pale-purple" />
    <link srcID="9222" trgID="11821" rel="pRr" directed="false" shadow="true" shadowCol="130206" srcRow="2151" trgRow="3250" color="EX-pale-magenta" />
    <link srcID="9342" trgID="13114" rel="pRr" directed="false" shadow="true" shadowCol="130207" srcRow="573" trgRow="3251" color="EX-pale-red-orange" />
    <link srcID="9281" trgID="13114" rel="pRr" directed="false" shadow="true" shadowCol="130208" srcRow="574" trgRow="3251" color="EX-blue" />
    <link srcID="9174" trgID="13114" rel="pRr" directed="false" shadow="true" shadowCol="130209" srcRow="589" trgRow="3251" color="EX-orange" />
    <link srcID="9453" trgID="13114" rel="pRr" directed="false" shadow="true" shadowCol="130210" srcRow="905" trgRow="3251" color="EX-dark-cyan" />
    <link srcID="10528" trgID="13114" rel="pRr" directed="false" shadow="true" shadowCol="130211" srcRow="1195" trgRow="3251" color="EX-red" />
    <link srcID="10567" trgID="13114" rel="pRr" directed="false" shadow="true" shadowCol="130212" srcRow="1318" trgRow="3251" color="EX-dark-orange" />
    <link srcID="8834" trgID="13114" rel="pRr" directed="false" shadow="true" shadowCol="130213" srcRow="1364" trgRow="3251" color="EX-dark-gray-purple" />
    <link srcID="8328" trgID="13114" rel="pRr" directed="false" shadow="true" shadowCol="130214" srcRow="1419" trgRow="3251" color="EX-cyan" />
    <link srcID="13114" trgID="10362" rel="pRr" directed="false" shadow="true" shadowCol="130215" srcRow="3251" trgRow="1799" color="EX-yellow-orange" />
    <link srcID="8236" trgID="13114" rel="pRr" directed="false" shadow="true" shadowCol="130216" srcRow="1803" trgRow="3251" color="EX-pure-blue" />
    <link srcID="9119" trgID="13114" rel="pRr" directed="false" shadow="true" shadowCol="130217" srcRow="1854" trgRow="3251" color="EX-dark-yellow-green" />
    <link srcID="8854" trgID="13114" rel="pRr" directed="false" shadow="true" shadowCol="130218" srcRow="1932" trgRow="3251" color="EX-dark-magenta" />
    <link srcID="10068" trgID="13114" rel="pRr" directed="false" shadow="true" shadowCol="130219" srcRow="2107" trgRow="3251" color="EX-dark-green" />
    <link srcID="9044" trgID="13114" rel="pRr" directed="false" shadow="true" shadowCol="130220" srcRow="2122" trgRow="3251" color="EX-blue-magenta" />
    <link srcID="10371" trgID="13114" rel="pRr" directed="false" shadow="true" shadowCol="130221" srcRow="2127" trgRow="3251" color="EX-yellow-green" />
    <link srcID="9990" trgID="13114" rel="pRr" directed="false" shadow="true" shadowCol="130222" srcRow="2284" trgRow="3251" color="EX-magenta" />
    <link srcID="9342" trgID="13710" rel="pRr" directed="false" shadow="true" shadowCol="130223" srcRow="573" trgRow="3252" color="EX-green" />
    <link srcID="9281" trgID="13710" rel="pRr" directed="false" shadow="true" shadowCol="130224" srcRow="574" trgRow="3252" color="EX-yellow" />
    <link srcID="10537" trgID="13710" rel="pRr" directed="false" shadow="true" shadowCol="130225" srcRow="790" trgRow="3252" color="EX-purple" />
    <link srcID="13710" trgID="9063" rel="pRr" directed="false" shadow="true" shadowCol="130226" srcRow="3252" trgRow="947" color="EX-dark-purple" />
    <link srcID="9510" trgID="13710" rel="pRr" directed="false" shadow="true" shadowCol="130227" srcRow="1030" trgRow="3252" color="EX-dark-red" />
    <link srcID="10022" trgID="13710" rel="pRr" directed="false" shadow="true" shadowCol="130228" srcRow="1032" trgRow="3252" color="EX-pale-green" />
    <link srcID="9421" trgID="13710" rel="pRr" directed="false" shadow="true" shadowCol="130229" srcRow="1429" trgRow="3252" color="EX-pale-blue" />
    <link srcID="10404" trgID="13710" rel="pRr" directed="false" shadow="true" shadowCol="130230" srcRow="1430" trgRow="3252" color="EX-dark-tan" />
    <link srcID="8865" trgID="13710" rel="pRr" directed="false" shadow="true" shadowCol="130231" srcRow="1440" trgRow="3252" color="EX-pale-blue-magenta" />
    <link srcID="9518" trgID="13710" rel="pRr" directed="false" shadow="true" shadowCol="130232" srcRow="1660" trgRow="3252" color="EX-pale-yellow orange" />
    <link srcID="13710" trgID="8447" rel="pRr" directed="false" shadow="true" shadowCol="130233" srcRow="3252" trgRow="1804" color="EX-medium-magenta" />
    <link srcID="8495" trgID="13710" rel="pRr" directed="false" shadow="true" shadowCol="130234" srcRow="1853" trgRow="3252" color="EX-pale-red" />
    <link srcID="10157" trgID="13710" rel="pRr" directed="false" shadow="true" shadowCol="130235" srcRow="1872" trgRow="3252" color="EX-pale-cyan" />
    <link srcID="8908" trgID="13710" rel="pRr" directed="false" shadow="true" shadowCol="130236" srcRow="2049" trgRow="3252" color="EX-pale-yellow-green" />
    <link srcID="9907" trgID="13710" rel="pRr" directed="false" shadow="true" shadowCol="130237" srcRow="2092" trgRow="3252" color="EX-pale-purple" />
    <link srcID="10124" trgID="13710" rel="pRr" directed="false" shadow="true" shadowCol="130238" srcRow="2106" trgRow="3252" color="EX-pale-magenta" />
    <link srcID="8993" trgID="13710" rel="pRr" directed="false" shadow="true" shadowCol="130239" srcRow="2124" trgRow="3252" color="EX-pale-red-orange" />
    <link srcID="9342" trgID="12612" rel="pRr" directed="false" shadow="true" shadowCol="130240" srcRow="573" trgRow="3253" color="EX-blue" />
    <link srcID="12612" trgID="9281" rel="pRr" directed="false" shadow="true" shadowCol="130241" srcRow="3253" trgRow="574" color="EX-orange" />
    <link srcID="9566" trgID="12612" rel="pRr" directed="false" shadow="true" shadowCol="130242" srcRow="605" trgRow="3253" color="EX-dark-cyan" />
    <link srcID="9654" trgID="12612" rel="pRr" directed="false" shadow="true" shadowCol="130243" srcRow="628" trgRow="3253" color="EX-red" />
    <link srcID="12612" trgID="8710" rel="pRr" directed="false" shadow="true" shadowCol="130244" srcRow="3253" trgRow="1293" color="EX-dark-orange" />
    <link srcID="12612" trgID="9560" rel="pRr" directed="false" shadow="true" shadowCol="130245" srcRow="3253" trgRow="1313" color="EX-dark-gray-purple" />
    <link srcID="9261" trgID="12612" rel="pRr" directed="false" shadow="true" shadowCol="130246" srcRow="1805" trgRow="3253" color="EX-cyan" />
    <link srcID="12612" trgID="9166" rel="pRr" directed="false" shadow="true" shadowCol="130247" srcRow="3253" trgRow="1810" color="EX-yellow-orange" />
    <link srcID="12612" trgID="8506" rel="pRr" directed="false" shadow="true" shadowCol="130248" srcRow="3253" trgRow="2057" color="EX-pure-blue" />
    <link srcID="12612" trgID="8396" rel="pRr" directed="false" shadow="true" shadowCol="130249" srcRow="3253" trgRow="2094" color="EX-dark-yellow-green" />
    <link srcID="10068" trgID="12612" rel="pRr" directed="false" shadow="true" shadowCol="130250" srcRow="2107" trgRow="3253" color="EX-dark-magenta" />
    <link srcID="12612" trgID="10497" rel="pRr" directed="false" shadow="true" shadowCol="130251" srcRow="3253" trgRow="2108" color="EX-dark-green" />
    <link srcID="9670" trgID="12612" rel="pRr" directed="false" shadow="true" shadowCol="130252" srcRow="2137" trgRow="3253" color="EX-blue-magenta" />
    <link srcID="12612" trgID="8606" rel="pRr" directed="false" shadow="true" shadowCol="130253" srcRow="3253" trgRow="2211" color="EX-yellow-green" />
    <link srcID="9342" trgID="11339" rel="pRr" directed="false" shadow="true" shadowCol="130254" srcRow="573" trgRow="3254" color="EX-magenta" />
    <link srcID="11339" trgID="9281" rel="pRr" directed="false" shadow="true" shadowCol="130255" srcRow="3254" trgRow="574" color="EX-green" />
    <link srcID="11339" trgID="8535" rel="pRr" directed="false" shadow="true" shadowCol="130256" srcRow="3254" trgRow="577" color="EX-yellow" />
    <link srcID="9079" trgID="11339" rel="pRr" directed="false" shadow="true" shadowCol="130257" srcRow="595" trgRow="3254" color="EX-purple" />
    <link srcID="11339" trgID="10233" rel="pRr" directed="false" shadow="true" shadowCol="130258" srcRow="3254" trgRow="800" color="EX-dark-purple" />
    <link srcID="11339" trgID="8296" rel="pRr" directed="false" shadow="true" shadowCol="130259" srcRow="3254" trgRow="886" color="EX-dark-red" />
    <link srcID="8915" trgID="11339" rel="pRr" directed="false" shadow="true" shadowCol="130260" srcRow="999" trgRow="3254" color="EX-pale-green" />
    <link srcID="8253" trgID="11339" rel="pRr" directed="false" shadow="true" shadowCol="130261" srcRow="1228" trgRow="3254" color="EX-pale-blue" />
    <link srcID="9198" trgID="11339" rel="pRr" directed="false" shadow="true" shadowCol="130262" srcRow="1298" trgRow="3254" color="EX-dark-tan" />
    <link srcID="10564" trgID="11339" rel="pRr" directed="false" shadow="true" shadowCol="130263" srcRow="1314" trgRow="3254" color="EX-pale-blue-magenta" />
    <link srcID="9841" trgID="11339" rel="pRr" directed="false" shadow="true" shadowCol="130264" srcRow="1456" trgRow="3254" color="EX-pale-yellow orange" />
    <link srcID="8533" trgID="11339" rel="pRr" directed="false" shadow="true" shadowCol="130265" srcRow="1922" trgRow="3254" color="EX-medium-magenta" />
    <link srcID="8364" trgID="11339" rel="pRr" directed="false" shadow="true" shadowCol="130266" srcRow="1938" trgRow="3254" color="EX-pale-red" />
    <link srcID="11339" trgID="9225" rel="pRr" directed="false" shadow="true" shadowCol="130267" srcRow="3254" trgRow="2145" color="EX-pale-cyan" />
    <link srcID="9861" trgID="11339" rel="pRr" directed="false" shadow="true" shadowCol="130268" srcRow="2349" trgRow="3254" color="EX-pale-yellow-green" />
    <link srcID="9342" trgID="11819" rel="pRr" directed="false" shadow="true" shadowCol="130269" srcRow="573" trgRow="3255" color="EX-pale-purple" />
    <link srcID="11819" trgID="9281" rel="pRr" directed="false" shadow="true" shadowCol="130270" srcRow="3255" trgRow="574" color="EX-pale-magenta" />
    <link srcID="11819" trgID="8535" rel="pRr" directed="false" shadow="true" shadowCol="130271" srcRow="3255" trgRow="577" color="EX-pale-red-orange" />
    <link srcID="9901" trgID="11819" rel="pRr" directed="false" shadow="true" shadowCol="130272" srcRow="580" trgRow="3255" color="EX-blue" />
    <link srcID="9654" trgID="11819" rel="pRr" directed="false" shadow="true" shadowCol="130273" srcRow="628" trgRow="3255" color="EX-orange" />
    <link srcID="8218" trgID="11819" rel="pRr" directed="false" shadow="true" shadowCol="130274" srcRow="760" trgRow="3255" color="EX-dark-cyan" />
    <link srcID="8997" trgID="11819" rel="pRr" directed="false" shadow="true" shadowCol="130275" srcRow="904" trgRow="3255" color="EX-red" />
    <link srcID="8802" trgID="11819" rel="pRr" directed="false" shadow="true" shadowCol="130276" srcRow="974" trgRow="3255" color="EX-dark-orange" />
    <link srcID="9585" trgID="11819" rel="pRr" directed="false" shadow="true" shadowCol="130277" srcRow="984" trgRow="3255" color="EX-dark-gray-purple" />
    <link srcID="9621" trgID="11819" rel="pRr" directed="false" shadow="true" shadowCol="130278" srcRow="998" trgRow="3255" color="EX-cyan" />
    <link srcID="10435" trgID="11819" rel="pRr" directed="false" shadow="true" shadowCol="130279" srcRow="1125" trgRow="3255" color="EX-yellow-orange" />
    <link srcID="10063" trgID="11819" rel="pRr" directed="false" shadow="true" shadowCol="130280" srcRow="1143" trgRow="3255" color="EX-pure-blue" />
    <link srcID="10391" trgID="11819" rel="pRr" directed="false" shadow="true" shadowCol="130281" srcRow="1203" trgRow="3255" color="EX-dark-yellow-green" />
    <link srcID="9414" trgID="11819" rel="pRr" directed="false" shadow="true" shadowCol="130282" srcRow="1410" trgRow="3255" color="EX-dark-magenta" />
    <link srcID="8236" trgID="11819" rel="pRr" directed="false" shadow="true" shadowCol="130283" srcRow="1803" trgRow="3255" color="EX-dark-green" />
    <link srcID="8495" trgID="11819" rel="pRr" directed="false" shadow="true" shadowCol="130284" srcRow="1853" trgRow="3255" color="EX-blue-magenta" />
    <link srcID="8533" trgID="11819" rel="pRr" directed="false" shadow="true" shadowCol="130285" srcRow="1922" trgRow="3255" color="EX-yellow-green" />
    <link srcID="8878" trgID="11819" rel="pRr" directed="false" shadow="true" shadowCol="130286" srcRow="2030" trgRow="3255" color="EX-magenta" />
    <link srcID="9035" trgID="11819" rel="pRr" directed="false" shadow="true" shadowCol="130287" srcRow="2089" trgRow="3255" color="EX-green" />
    <link srcID="9440" trgID="11819" rel="pRr" directed="false" shadow="true" shadowCol="130288" srcRow="2241" trgRow="3255" color="EX-yellow" />
    <link srcID="9317" trgID="11819" rel="pRr" directed="false" shadow="true" shadowCol="130289" srcRow="2285" trgRow="3255" color="EX-purple" />
    <link srcID="8241" trgID="11819" rel="pRr" directed="false" shadow="true" shadowCol="130290" srcRow="2293" trgRow="3255" color="EX-dark-purple" />
    <link srcID="9577" trgID="11819" rel="pRr" directed="false" shadow="true" shadowCol="130291" srcRow="2346" trgRow="3255" color="EX-dark-red" />
    <link srcID="11989" trgID="9342" rel="pRr" directed="false" shadow="true" shadowCol="130292" srcRow="3256" trgRow="573" color="EX-pale-green" />
    <link srcID="11989" trgID="9281" rel="pRr" directed="false" shadow="true" shadowCol="130293" srcRow="3256" trgRow="574" color="EX-pale-blue" />
    <link srcID="11989" trgID="9654" rel="pRr" directed="false" shadow="true" shadowCol="130294" srcRow="3256" trgRow="628" color="EX-dark-tan" />
    <link srcID="11989" trgID="8641" rel="pRr" directed="false" shadow="true" shadowCol="130295" srcRow="3256" trgRow="724" color="EX-pale-blue-magenta" />
    <link srcID="11989" trgID="10110" rel="pRr" directed="false" shadow="true" shadowCol="130296" srcRow="3256" trgRow="807" color="EX-pale-yellow orange" />
    <link srcID="11989" trgID="10587" rel="pRr" directed="false" shadow="true" shadowCol="130297" srcRow="3256" trgRow="1093" color="EX-medium-magenta" />
    <link srcID="11989" trgID="9415" rel="pRr" directed="false" shadow="true" shadowCol="130298" srcRow="3256" trgRow="1282" color="EX-pale-red" />
    <link srcID="11989" trgID="9322" rel="pRr" directed="false" shadow="true" shadowCol="130299" srcRow="3256" trgRow="1336" color="EX-pale-cyan" />
    <link srcID="11989" trgID="9490" rel="pRr" directed="false" shadow="true" shadowCol="130300" srcRow="3256" trgRow="1342" color="EX-pale-yellow-green" />
    <link srcID="11989" trgID="10490" rel="pRr" directed="false" shadow="true" shadowCol="130301" srcRow="3256" trgRow="1715" color="EX-pale-purple" />
    <link srcID="9608" trgID="11989" rel="pRr" directed="false" shadow="true" shadowCol="130302" srcRow="1802" trgRow="3256" color="EX-pale-magenta" />
    <link srcID="11989" trgID="8677" rel="pRr" directed="false" shadow="true" shadowCol="130303" srcRow="3256" trgRow="1811" color="EX-pale-red-orange" />
    <link srcID="11989" trgID="9505" rel="pRr" directed="false" shadow="true" shadowCol="130304" srcRow="3256" trgRow="1828" color="EX-blue" />
    <link srcID="11989" trgID="8391" rel="pRr" directed="false" shadow="true" shadowCol="130305" srcRow="3256" trgRow="1831" color="EX-orange" />
    <link srcID="11989" trgID="8402" rel="pRr" directed="false" shadow="true" shadowCol="130306" srcRow="3256" trgRow="1835" color="EX-dark-cyan" />
    <link srcID="11989" trgID="10444" rel="pRr" directed="false" shadow="true" shadowCol="130307" srcRow="3256" trgRow="1848" color="EX-red" />
    <link srcID="11989" trgID="9551" rel="pRr" directed="false" shadow="true" shadowCol="130308" srcRow="3256" trgRow="1909" color="EX-dark-orange" />
    <link srcID="11989" trgID="10344" rel="pRr" directed="false" shadow="true" shadowCol="130309" srcRow="3256" trgRow="1910" color="EX-dark-gray-purple" />
    <link srcID="11989" trgID="9100" rel="pRr" directed="false" shadow="true" shadowCol="130310" srcRow="3256" trgRow="1981" color="EX-cyan" />
    <link srcID="11989" trgID="9526" rel="pRr" directed="false" shadow="true" shadowCol="130311" srcRow="3256" trgRow="2186" color="EX-yellow-orange" />
    <link srcID="11989" trgID="10199" rel="pRr" directed="false" shadow="true" shadowCol="130312" srcRow="3256" trgRow="2204" color="EX-pure-blue" />
    <link srcID="11989" trgID="9619" rel="pRr" directed="false" shadow="true" shadowCol="130313" srcRow="3256" trgRow="2278" color="EX-dark-yellow-green" />
    <link srcID="11989" trgID="9762" rel="pRr" directed="false" shadow="true" shadowCol="130314" srcRow="3256" trgRow="2288" color="EX-dark-magenta" />
    <link srcID="12273" trgID="9342" rel="pRr" directed="false" shadow="true" shadowCol="130315" srcRow="3257" trgRow="573" color="EX-dark-green" />
    <link srcID="12273" trgID="9281" rel="pRr" directed="false" shadow="true" shadowCol="130316" srcRow="3257" trgRow="574" color="EX-blue-magenta" />
    <link srcID="9105" trgID="12273" rel="pRr" directed="false" shadow="true" shadowCol="130317" srcRow="700" trgRow="3257" color="EX-yellow-green" />
    <link srcID="12273" trgID="9048" rel="pRr" directed="false" shadow="true" shadowCol="130318" srcRow="3257" trgRow="931" color="EX-magenta" />
    <link srcID="12273" trgID="9521" rel="pRr" directed="false" shadow="true" shadowCol="130319" srcRow="3257" trgRow="938" color="EX-green" />
    <link srcID="12273" trgID="8922" rel="pRr" directed="false" shadow="true" shadowCol="130320" srcRow="3257" trgRow="1273" color="EX-yellow" />
    <link srcID="12273" trgID="9455" rel="pRr" directed="false" shadow="true" shadowCol="130321" srcRow="3257" trgRow="1409" color="EX-purple" />
    <link srcID="12273" trgID="8703" rel="pRr" directed="false" shadow="true" shadowCol="130322" srcRow="3257" trgRow="1447" color="EX-dark-purple" />
    <link srcID="9452" trgID="12273" rel="pRr" directed="false" shadow="true" shadowCol="130323" srcRow="1708" trgRow="3257" color="EX-dark-red" />
    <link srcID="9276" trgID="12273" rel="pRr" directed="false" shadow="true" shadowCol="130324" srcRow="1773" trgRow="3257" color="EX-pale-green" />
    <link srcID="12273" trgID="8250" rel="pRr" directed="false" shadow="true" shadowCol="130325" srcRow="3257" trgRow="1815" color="EX-pale-blue" />
    <link srcID="12273" trgID="9203" rel="pRr" directed="false" shadow="true" shadowCol="130326" srcRow="3257" trgRow="1851" color="EX-dark-tan" />
    <link srcID="8804" trgID="12273" rel="pRr" directed="false" shadow="true" shadowCol="130327" srcRow="1924" trgRow="3257" color="EX-pale-blue-magenta" />
    <link srcID="12273" trgID="10302" rel="pRr" directed="false" shadow="true" shadowCol="130328" srcRow="3257" trgRow="2244" color="EX-pale-yellow orange" />
    <link srcID="9164" trgID="12273" rel="pRr" directed="false" shadow="true" shadowCol="130329" srcRow="2253" trgRow="3257" color="EX-medium-magenta" />
    <link srcID="9342" trgID="13847" rel="pRr" directed="false" shadow="true" shadowCol="130330" srcRow="573" trgRow="3258" color="EX-pale-red" />
    <link srcID="13847" trgID="9281" rel="pRr" directed="false" shadow="true" shadowCol="130331" srcRow="3258" trgRow="574" color="EX-pale-cyan" />
    <link srcID="8367" trgID="13847" rel="pRr" directed="false" shadow="true" shadowCol="130332" srcRow="575" trgRow="3258" color="EX-pale-yellow-green" />
    <link srcID="9654" trgID="13847" rel="pRr" directed="false" shadow="true" shadowCol="130333" srcRow="628" trgRow="3258" color="EX-pale-purple" />
    <link srcID="8356" trgID="13847" rel="pRr" directed="false" shadow="true" shadowCol="130334" srcRow="637" trgRow="3258" color="EX-pale-magenta" />
    <link srcID="13847" trgID="9036" rel="pRr" directed="false" shadow="true" shadowCol="130335" srcRow="3258" trgRow="654" color="EX-pale-red-orange" />
    <link srcID="13847" trgID="8331" rel="pRr" directed="false" shadow="true" shadowCol="130336" srcRow="3258" trgRow="1056" color="EX-blue" />
    <link srcID="13847" trgID="10076" rel="pRr" directed="false" shadow="true" shadowCol="130337" srcRow="3258" trgRow="1193" color="EX-orange" />
    <link srcID="9203" trgID="13847" rel="pRr" directed="false" shadow="true" shadowCol="130338" srcRow="1851" trgRow="3258" color="EX-dark-cyan" />
    <link srcID="8495" trgID="13847" rel="pRr" directed="false" shadow="true" shadowCol="130339" srcRow="1853" trgRow="3258" color="EX-red" />
    <link srcID="10157" trgID="13847" rel="pRr" directed="false" shadow="true" shadowCol="130340" srcRow="1872" trgRow="3258" color="EX-dark-orange" />
    <link srcID="13847" trgID="8452" rel="pRr" directed="false" shadow="true" shadowCol="130341" srcRow="3258" trgRow="1880" color="EX-dark-gray-purple" />
    <link srcID="9672" trgID="13847" rel="pRr" directed="false" shadow="true" shadowCol="130342" srcRow="1918" trgRow="3258" color="EX-cyan" />
    <link srcID="10111" trgID="13847" rel="pRr" directed="false" shadow="true" shadowCol="130343" srcRow="1934" trgRow="3258" color="EX-yellow-orange" />
    <link srcID="9781" trgID="13847" rel="pRr" directed="false" shadow="true" shadowCol="130344" srcRow="1946" trgRow="3258" color="EX-pure-blue" />
    <link srcID="13847" trgID="8993" rel="pRr" directed="false" shadow="true" shadowCol="130345" srcRow="3258" trgRow="2124" color="EX-dark-yellow-green" />
    <link srcID="9222" trgID="13847" rel="pRr" directed="false" shadow="true" shadowCol="130346" srcRow="2151" trgRow="3258" color="EX-dark-magenta" />
    <link srcID="13847" trgID="10420" rel="pRr" directed="false" shadow="true" shadowCol="130347" srcRow="3258" trgRow="2160" color="EX-dark-green" />
    <link srcID="13847" trgID="9091" rel="pRr" directed="false" shadow="true" shadowCol="130348" srcRow="3258" trgRow="2172" color="EX-blue-magenta" />
    <link srcID="8464" trgID="13847" rel="pRr" directed="false" shadow="true" shadowCol="130349" srcRow="2282" trgRow="3258" color="EX-yellow-green" />
    <link srcID="8621" trgID="13847" rel="pRr" directed="false" shadow="true" shadowCol="130350" srcRow="2290" trgRow="3258" color="EX-magenta" />
    <link srcID="9584" trgID="13847" rel="pRr" directed="false" shadow="true" shadowCol="130351" srcRow="2292" trgRow="3258" color="EX-green" />
    <link srcID="9342" trgID="13608" rel="pRr" directed="false" shadow="true" shadowCol="130352" srcRow="573" trgRow="3259" color="EX-yellow" />
    <link srcID="13608" trgID="9281" rel="pRr" directed="false" shadow="true" shadowCol="130353" srcRow="3259" trgRow="574" color="EX-purple" />
    <link srcID="9654" trgID="13608" rel="pRr" directed="false" shadow="true" shadowCol="130354" srcRow="628" trgRow="3259" color="EX-dark-purple" />
    <link srcID="9659" trgID="13608" rel="pRr" directed="false" shadow="true" shadowCol="130355" srcRow="761" trgRow="3259" color="EX-dark-red" />
    <link srcID="13608" trgID="10262" rel="pRr" directed="false" shadow="true" shadowCol="130356" srcRow="3259" trgRow="1023" color="EX-pale-green" />
    <link srcID="9400" trgID="13608" rel="pRr" directed="false" shadow="true" shadowCol="130357" srcRow="1072" trgRow="3259" color="EX-pale-blue" />
    <link srcID="8300" trgID="13608" rel="pRr" directed="false" shadow="true" shadowCol="130358" srcRow="1337" trgRow="3259" color="EX-dark-tan" />
    <link srcID="10560" trgID="13608" rel="pRr" directed="false" shadow="true" shadowCol="130359" srcRow="1471" trgRow="3259" color="EX-pale-blue-magenta" />
    <link srcID="13608" trgID="9171" rel="pRr" directed="false" shadow="true" shadowCol="130360" srcRow="3259" trgRow="1582" color="EX-pale-yellow orange" />
    <link srcID="8693" trgID="13608" rel="pRr" directed="false" shadow="true" shadowCol="130361" srcRow="1744" trgRow="3259" color="EX-medium-magenta" />
    <link srcID="10360" trgID="13608" rel="pRr" directed="false" shadow="true" shadowCol="130362" srcRow="1745" trgRow="3259" color="EX-pale-red" />
    <link srcID="9608" trgID="13608" rel="pRr" directed="false" shadow="true" shadowCol="130363" srcRow="1802" trgRow="3259" color="EX-pale-cyan" />
    <link srcID="13608" trgID="8236" rel="pRr" directed="false" shadow="true" shadowCol="130364" srcRow="3259" trgRow="1803" color="EX-pale-yellow-green" />
    <link srcID="10480" trgID="13608" rel="pRr" directed="false" shadow="true" shadowCol="130365" srcRow="1819" trgRow="3259" color="EX-pale-purple" />
    <link srcID="8495" trgID="13608" rel="pRr" directed="false" shadow="true" shadowCol="130366" srcRow="1853" trgRow="3259" color="EX-pale-magenta" />
    <link srcID="8212" trgID="13608" rel="pRr" directed="false" shadow="true" shadowCol="130367" srcRow="1900" trgRow="3259" color="EX-pale-red-orange" />
    <link srcID="9783" trgID="13608" rel="pRr" directed="false" shadow="true" shadowCol="130368" srcRow="1935" trgRow="3259" color="EX-blue" />
    <link srcID="9232" trgID="13608" rel="pRr" directed="false" shadow="true" shadowCol="130369" srcRow="1951" trgRow="3259" color="EX-orange" />
    <link srcID="13608" trgID="9714" rel="pRr" directed="false" shadow="true" shadowCol="130370" srcRow="3259" trgRow="1994" color="EX-dark-cyan" />
    <link srcID="13608" trgID="10044" rel="pRr" directed="false" shadow="true" shadowCol="130371" srcRow="3259" trgRow="2045" color="EX-red" />
    <link srcID="8793" trgID="13608" rel="pRr" directed="false" shadow="true" shadowCol="130372" srcRow="2047" trgRow="3259" color="EX-dark-orange" />
    <link srcID="10155" trgID="13608" rel="pRr" directed="false" shadow="true" shadowCol="130373" srcRow="2064" trgRow="3259" color="EX-dark-gray-purple" />
    <link srcID="10359" trgID="13608" rel="pRr" directed="false" shadow="true" shadowCol="130374" srcRow="2136" trgRow="3259" color="EX-cyan" />
    <link srcID="10447" trgID="13608" rel="pRr" directed="false" shadow="true" shadowCol="130375" srcRow="2188" trgRow="3259" color="EX-yellow-orange" />
    <link srcID="9430" trgID="13608" rel="pRr" directed="false" shadow="true" shadowCol="130376" srcRow="2229" trgRow="3259" color="EX-pure-blue" />
    <link srcID="9342" trgID="13716" rel="pRr" directed="false" shadow="true" shadowCol="130377" srcRow="573" trgRow="3260" color="EX-dark-yellow-green" />
    <link srcID="9281" trgID="13716" rel="pRr" directed="false" shadow="true" shadowCol="130378" srcRow="574" trgRow="3260" color="EX-dark-magenta" />
    <link srcID="9654" trgID="13716" rel="pRr" directed="false" shadow="true" shadowCol="130379" srcRow="628" trgRow="3260" color="EX-dark-green" />
    <link srcID="9036" trgID="13716" rel="pRr" directed="false" shadow="true" shadowCol="130380" srcRow="654" trgRow="3260" color="EX-blue-magenta" />
    <link srcID="10076" trgID="13716" rel="pRr" directed="false" shadow="true" shadowCol="130381" srcRow="1193" trgRow="3260" color="EX-yellow-green" />
    <link srcID="8710" trgID="13716" rel="pRr" directed="false" shadow="true" shadowCol="130382" srcRow="1293" trgRow="3260" color="EX-magenta" />
    <link srcID="9560" trgID="13716" rel="pRr" directed="false" shadow="true" shadowCol="130383" srcRow="1313" trgRow="3260" color="EX-green" />
    <link srcID="8693" trgID="13716" rel="pRr" directed="false" shadow="true" shadowCol="130384" srcRow="1744" trgRow="3260" color="EX-yellow" />
    <link srcID="8236" trgID="13716" rel="pRr" directed="false" shadow="true" shadowCol="130385" srcRow="1803" trgRow="3260" color="EX-purple" />
    <link srcID="9203" trgID="13716" rel="pRr" directed="false" shadow="true" shadowCol="130386" srcRow="1851" trgRow="3260" color="EX-dark-purple" />
    <link srcID="10157" trgID="13716" rel="pRr" directed="false" shadow="true" shadowCol="130387" srcRow="1872" trgRow="3260" color="EX-dark-red" />
    <link srcID="9489" trgID="13716" rel="pRr" directed="false" shadow="true" shadowCol="130388" srcRow="1904" trgRow="3260" color="EX-pale-green" />
    <link srcID="8790" trgID="13716" rel="pRr" directed="false" shadow="true" shadowCol="130389" srcRow="1914" trgRow="3260" color="EX-pale-blue" />
    <link srcID="10111" trgID="13716" rel="pRr" directed="false" shadow="true" shadowCol="130390" srcRow="1934" trgRow="3260" color="EX-dark-tan" />
    <link srcID="13716" trgID="8506" rel="pRr" directed="false" shadow="true" shadowCol="130391" srcRow="3260" trgRow="2057" color="EX-pale-blue-magenta" />
    <link srcID="8396" trgID="13716" rel="pRr" directed="false" shadow="true" shadowCol="130392" srcRow="2094" trgRow="3260" color="EX-pale-yellow orange" />
    <link srcID="10420" trgID="13716" rel="pRr" directed="false" shadow="true" shadowCol="130393" srcRow="2160" trgRow="3260" color="EX-medium-magenta" />
    <link srcID="9342" trgID="12628" rel="pRr" directed="false" shadow="true" shadowCol="130394" srcRow="573" trgRow="3261" color="EX-pale-red" />
    <link srcID="9281" trgID="12628" rel="pRr" directed="false" shadow="true" shadowCol="130395" srcRow="574" trgRow="3261" color="EX-pale-cyan" />
    <link srcID="9901" trgID="12628" rel="pRr" directed="false" shadow="true" shadowCol="130396" srcRow="580" trgRow="3261" color="EX-pale-yellow-green" />
    <link srcID="9654" trgID="12628" rel="pRr" directed="false" shadow="true" shadowCol="130397" srcRow="628" trgRow="3261" color="EX-pale-purple" />
    <link srcID="9036" trgID="12628" rel="pRr" directed="false" shadow="true" shadowCol="130398" srcRow="654" trgRow="3261" color="EX-pale-magenta" />
    <link srcID="8641" trgID="12628" rel="pRr" directed="false" shadow="true" shadowCol="130399" srcRow="724" trgRow="3261" color="EX-pale-red-orange" />
    <link srcID="9367" trgID="12628" rel="pRr" directed="false" shadow="true" shadowCol="130400" srcRow="731" trgRow="3261" color="EX-blue" />
    <link srcID="9392" trgID="12628" rel="pRr" directed="false" shadow="true" shadowCol="130401" srcRow="766" trgRow="3261" color="EX-orange" />
    <link srcID="9369" trgID="12628" rel="pRr" directed="false" shadow="true" shadowCol="130402" srcRow="789" trgRow="3261" color="EX-dark-cyan" />
    <link srcID="9631" trgID="12628" rel="pRr" directed="false" shadow="true" shadowCol="130403" srcRow="903" trgRow="3261" color="EX-red" />
    <link srcID="8710" trgID="12628" rel="pRr" directed="false" shadow="true" shadowCol="130404" srcRow="1293" trgRow="3261" color="EX-dark-orange" />
    <link srcID="9560" trgID="12628" rel="pRr" directed="false" shadow="true" shadowCol="130405" srcRow="1313" trgRow="3261" color="EX-dark-gray-purple" />
    <link srcID="12628" trgID="10026" rel="pRr" directed="false" shadow="true" shadowCol="130406" srcRow="3261" trgRow="1360" color="EX-cyan" />
    <link srcID="8399" trgID="12628" rel="pRr" directed="false" shadow="true" shadowCol="130407" srcRow="1826" trgRow="3261" color="EX-yellow-orange" />
    <link srcID="9554" trgID="12628" rel="pRr" directed="false" shadow="true" shadowCol="130408" srcRow="1882" trgRow="3261" color="EX-pure-blue" />
    <link srcID="12628" trgID="8287" rel="pRr" directed="false" shadow="true" shadowCol="130409" srcRow="3261" trgRow="1930" color="EX-dark-yellow-green" />
    <link srcID="8854" trgID="12628" rel="pRr" directed="false" shadow="true" shadowCol="130410" srcRow="1932" trgRow="3261" color="EX-dark-magenta" />
    <link srcID="10169" trgID="12628" rel="pRr" directed="false" shadow="true" shadowCol="130411" srcRow="1937" trgRow="3261" color="EX-dark-green" />
    <link srcID="8364" trgID="12628" rel="pRr" directed="false" shadow="true" shadowCol="130412" srcRow="1938" trgRow="3261" color="EX-blue-magenta" />
    <link srcID="10316" trgID="12628" rel="pRr" directed="false" shadow="true" shadowCol="130413" srcRow="2048" trgRow="3261" color="EX-yellow-green" />
    <link srcID="12628" trgID="8506" rel="pRr" directed="false" shadow="true" shadowCol="130414" srcRow="3261" trgRow="2057" color="EX-magenta" />
    <link srcID="8396" trgID="12628" rel="pRr" directed="false" shadow="true" shadowCol="130415" srcRow="2094" trgRow="3261" color="EX-green" />
    <link srcID="9670" trgID="12628" rel="pRr" directed="false" shadow="true" shadowCol="130416" srcRow="2137" trgRow="3261" color="EX-yellow" />
    <link srcID="13296" trgID="9342" rel="pRr" directed="false" shadow="true" shadowCol="130417" srcRow="3262" trgRow="573" color="EX-purple" />
    <link srcID="13296" trgID="9281" rel="pRr" directed="false" shadow="true" shadowCol="130418" srcRow="3262" trgRow="574" color="EX-dark-purple" />
    <link srcID="13296" trgID="8535" rel="pRr" directed="false" shadow="true" shadowCol="130419" srcRow="3262" trgRow="577" color="EX-dark-red" />
    <link srcID="13296" trgID="9901" rel="pRr" directed="false" shadow="true" shadowCol="130420" srcRow="3262" trgRow="580" color="EX-pale-green" />
    <link srcID="13296" trgID="9654" rel="pRr" directed="false" shadow="true" shadowCol="130421" srcRow="3262" trgRow="628" color="EX-pale-blue" />
    <link srcID="8822" trgID="13296" rel="pRr" directed="false" shadow="true" shadowCol="130422" srcRow="703" trgRow="3262" color="EX-dark-tan" />
    <link srcID="13296" trgID="8641" rel="pRr" directed="false" shadow="true" shadowCol="130423" srcRow="3262" trgRow="724" color="EX-pale-blue-magenta" />
    <link srcID="13296" trgID="8434" rel="pRr" directed="false" shadow="true" shadowCol="130424" srcRow="3262" trgRow="927" color="EX-pale-yellow orange" />
    <link srcID="13296" trgID="8270" rel="pRr" directed="false" shadow="true" shadowCol="130425" srcRow="3262" trgRow="1010" color="EX-medium-magenta" />
    <link srcID="13296" trgID="9881" rel="pRr" directed="false" shadow="true" shadowCol="130426" srcRow="3262" trgRow="1142" color="EX-pale-red" />
    <link srcID="13296" trgID="10564" rel="pRr" directed="false" shadow="true" shadowCol="130427" srcRow="3262" trgRow="1314" color="EX-pale-cyan" />
    <link srcID="13296" trgID="8930" rel="pRr" directed="false" shadow="true" shadowCol="130428" srcRow="3262" trgRow="1435" color="EX-pale-yellow-green" />
    <link srcID="13296" trgID="8495" rel="pRr" directed="false" shadow="true" shadowCol="130429" srcRow="3262" trgRow="1853" color="EX-pale-purple" />
    <link srcID="13296" trgID="10157" rel="pRr" directed="false" shadow="true" shadowCol="130430" srcRow="3262" trgRow="1872" color="EX-pale-magenta" />
    <link srcID="13296" trgID="9550" rel="pRr" directed="false" shadow="true" shadowCol="130431" srcRow="3262" trgRow="1917" color="EX-pale-red-orange" />
    <link srcID="13296" trgID="8533" rel="pRr" directed="false" shadow="true" shadowCol="130432" srcRow="3262" trgRow="1922" color="EX-blue" />
    <link srcID="13296" trgID="8287" rel="pRr" directed="false" shadow="true" shadowCol="130433" srcRow="3262" trgRow="1930" color="EX-orange" />
    <link srcID="13296" trgID="9202" rel="pRr" directed="false" shadow="true" shadowCol="130434" srcRow="3262" trgRow="1972" color="EX-dark-cyan" />
    <link srcID="13296" trgID="9035" rel="pRr" directed="false" shadow="true" shadowCol="130435" srcRow="3262" trgRow="2089" color="EX-red" />
    <link srcID="13296" trgID="8396" rel="pRr" directed="false" shadow="true" shadowCol="130436" srcRow="3262" trgRow="2094" color="EX-dark-orange" />
    <link srcID="13296" trgID="10459" rel="pRr" directed="false" shadow="true" shadowCol="130437" srcRow="3262" trgRow="2208" color="EX-dark-gray-purple" />
    <link srcID="13296" trgID="10281" rel="pRr" directed="false" shadow="true" shadowCol="130438" srcRow="3262" trgRow="2321" color="EX-cyan" />
    <link srcID="10735" trgID="9342" rel="pRr" directed="false" shadow="true" shadowCol="130439" srcRow="3263" trgRow="573" color="EX-yellow-orange" />
    <link srcID="10735" trgID="9281" rel="pRr" directed="false" shadow="true" shadowCol="130440" srcRow="3263" trgRow="574" color="EX-pure-blue" />
    <link srcID="10735" trgID="8367" rel="pRr" directed="false" shadow="true" shadowCol="130441" srcRow="3263" trgRow="575" color="EX-dark-yellow-green" />
    <link srcID="10735" trgID="8535" rel="pRr" directed="false" shadow="true" shadowCol="130442" srcRow="3263" trgRow="577" color="EX-dark-magenta" />
    <link srcID="10040" trgID="10735" rel="pRr" directed="false" shadow="true" shadowCol="130443" srcRow="594" trgRow="3263" color="EX-dark-green" />
    <link srcID="10735" trgID="10293" rel="pRr" directed="false" shadow="true" shadowCol="130444" srcRow="3263" trgRow="632" color="EX-blue-magenta" />
    <link srcID="10735" trgID="8456" rel="pRr" directed="false" shadow="true" shadowCol="130445" srcRow="3263" trgRow="733" color="EX-yellow-green" />
    <link srcID="10735" trgID="9048" rel="pRr" directed="false" shadow="true" shadowCol="130446" srcRow="3263" trgRow="931" color="EX-magenta" />
    <link srcID="8974" trgID="10735" rel="pRr" directed="false" shadow="true" shadowCol="130447" srcRow="1109" trgRow="3263" color="EX-green" />
    <link srcID="10735" trgID="8933" rel="pRr" directed="false" shadow="true" shadowCol="130448" srcRow="3263" trgRow="1211" color="EX-yellow" />
    <link srcID="10735" trgID="8849" rel="pRr" directed="false" shadow="true" shadowCol="130449" srcRow="3263" trgRow="1216" color="EX-purple" />
    <link srcID="10735" trgID="8789" rel="pRr" directed="false" shadow="true" shadowCol="130450" srcRow="3263" trgRow="1288" color="EX-dark-purple" />
    <link srcID="10735" trgID="10237" rel="pRr" directed="false" shadow="true" shadowCol="130451" srcRow="3263" trgRow="1312" color="EX-dark-red" />
    <link srcID="10735" trgID="9609" rel="pRr" directed="false" shadow="true" shadowCol="130452" srcRow="3263" trgRow="1320" color="EX-pale-green" />
    <link srcID="10735" trgID="9261" rel="pRr" directed="false" shadow="true" shadowCol="130453" srcRow="3263" trgRow="1805" color="EX-pale-blue" />
    <link srcID="10735" trgID="9223" rel="pRr" directed="false" shadow="true" shadowCol="130454" srcRow="3263" trgRow="1820" color="EX-dark-tan" />
    <link srcID="8399" trgID="10735" rel="pRr" directed="false" shadow="true" shadowCol="130455" srcRow="1826" trgRow="3263" color="EX-pale-blue-magenta" />
    <link srcID="10735" trgID="9505" rel="pRr" directed="false" shadow="true" shadowCol="130456" srcRow="3263" trgRow="1828" color="EX-pale-yellow orange" />
    <link srcID="10735" trgID="9203" rel="pRr" directed="false" shadow="true" shadowCol="130457" srcRow="3263" trgRow="1851" color="EX-medium-magenta" />
    <link srcID="10735" trgID="9279" rel="pRr" directed="false" shadow="true" shadowCol="130458" srcRow="3263" trgRow="1895" color="EX-pale-red" />
    <link srcID="10735" trgID="9672" rel="pRr" directed="false" shadow="true" shadowCol="130459" srcRow="3263" trgRow="1918" color="EX-pale-cyan" />
    <link srcID="10735" trgID="8533" rel="pRr" directed="false" shadow="true" shadowCol="130460" srcRow="3263" trgRow="1922" color="EX-pale-yellow-green" />
    <link srcID="10735" trgID="10169" rel="pRr" directed="false" shadow="true" shadowCol="130461" srcRow="3263" trgRow="1937" color="EX-pale-purple" />
    <link srcID="10735" trgID="9526" rel="pRr" directed="false" shadow="true" shadowCol="130462" srcRow="3263" trgRow="2186" color="EX-pale-magenta" />
    <link srcID="10735" trgID="9317" rel="pRr" directed="false" shadow="true" shadowCol="130463" srcRow="3263" trgRow="2285" color="EX-pale-red-orange" />
    <link srcID="11930" trgID="9342" rel="pRr" directed="false" shadow="true" shadowCol="130464" srcRow="3264" trgRow="573" color="EX-blue" />
    <link srcID="11930" trgID="9021" rel="pRr" directed="false" shadow="true" shadowCol="130465" srcRow="3264" trgRow="610" color="EX-orange" />
    <link srcID="11930" trgID="10324" rel="pRr" directed="false" shadow="true" shadowCol="130466" srcRow="3264" trgRow="692" color="EX-dark-cyan" />
    <link srcID="11930" trgID="8607" rel="pRr" directed="false" shadow="true" shadowCol="130467" srcRow="3264" trgRow="769" color="EX-red" />
    <link srcID="11930" trgID="9270" rel="pRr" directed="false" shadow="true" shadowCol="130468" srcRow="3264" trgRow="825" color="EX-dark-orange" />
    <link srcID="11930" trgID="9979" rel="pRr" directed="false" shadow="true" shadowCol="130469" srcRow="3264" trgRow="852" color="EX-dark-gray-purple" />
    <link srcID="11930" trgID="8270" rel="pRr" directed="false" shadow="true" shadowCol="130470" srcRow="3264" trgRow="1010" color="EX-cyan" />
    <link srcID="8601" trgID="11930" rel="pRr" directed="false" shadow="true" shadowCol="130471" srcRow="1095" trgRow="3264" color="EX-yellow-orange" />
    <link srcID="9931" trgID="11930" rel="pRr" directed="false" shadow="true" shadowCol="130472" srcRow="1294" trgRow="3264" color="EX-pure-blue" />
    <link srcID="11930" trgID="10512" rel="pRr" directed="false" shadow="true" shadowCol="130473" srcRow="3264" trgRow="1376" color="EX-dark-yellow-green" />
    <link srcID="11930" trgID="9224" rel="pRr" directed="false" shadow="true" shadowCol="130474" srcRow="3264" trgRow="1806" color="EX-dark-magenta" />
    <link srcID="11930" trgID="9203" rel="pRr" directed="false" shadow="true" shadowCol="130475" srcRow="3264" trgRow="1851" color="EX-dark-green" />
    <link srcID="11930" trgID="10265" rel="pRr" directed="false" shadow="true" shadowCol="130476" srcRow="3264" trgRow="2134" color="EX-blue-magenta" />
    <link srcID="11930" trgID="9225" rel="pRr" directed="false" shadow="true" shadowCol="130477" srcRow="3264" trgRow="2145" color="EX-yellow-green" />
    <link srcID="11930" trgID="8474" rel="pRr" directed="false" shadow="true" shadowCol="130478" srcRow="3264" trgRow="2330" color="EX-magenta" />
    <link srcID="13055" trgID="9342" rel="pRr" directed="false" shadow="true" shadowCol="130479" srcRow="3265" trgRow="573" color="EX-green" />
    <link srcID="13055" trgID="9281" rel="pRr" directed="false" shadow="true" shadowCol="130480" srcRow="3265" trgRow="574" color="EX-yellow" />
    <link srcID="13055" trgID="8535" rel="pRr" directed="false" shadow="true" shadowCol="130481" srcRow="3265" trgRow="577" color="EX-purple" />
    <link srcID="13055" trgID="8607" rel="pRr" directed="false" shadow="true" shadowCol="130482" srcRow="3265" trgRow="769" color="EX-dark-purple" />
    <link srcID="13055" trgID="9789" rel="pRr" directed="false" shadow="true" shadowCol="130483" srcRow="3265" trgRow="805" color="EX-dark-red" />
    <link srcID="13055" trgID="9456" rel="pRr" directed="false" shadow="true" shadowCol="130484" srcRow="3265" trgRow="1209" color="EX-pale-green" />
    <link srcID="13055" trgID="9987" rel="pRr" directed="false" shadow="true" shadowCol="130485" srcRow="3265" trgRow="1354" color="EX-pale-blue" />
    <link srcID="13055" trgID="8761" rel="pRr" directed="false" shadow="true" shadowCol="130486" srcRow="3265" trgRow="1356" color="EX-dark-tan" />
    <link srcID="13055" trgID="9328" rel="pRr" directed="false" shadow="true" shadowCol="130487" srcRow="3265" trgRow="1617" color="EX-pale-blue-magenta" />
    <link srcID="13055" trgID="9214" rel="pRr" directed="false" shadow="true" shadowCol="130488" srcRow="3265" trgRow="1767" color="EX-pale-yellow orange" />
    <link srcID="13055" trgID="9229" rel="pRr" directed="false" shadow="true" shadowCol="130489" srcRow="3265" trgRow="1800" color="EX-medium-magenta" />
    <link srcID="8495" trgID="13055" rel="pRr" directed="false" shadow="true" shadowCol="130490" srcRow="1853" trgRow="3265" color="EX-pale-red" />
    <link srcID="10157" trgID="13055" rel="pRr" directed="false" shadow="true" shadowCol="130491" srcRow="1872" trgRow="3265" color="EX-pale-cyan" />
    <link srcID="13055" trgID="8533" rel="pRr" directed="false" shadow="true" shadowCol="130492" srcRow="3265" trgRow="1922" color="EX-pale-yellow-green" />
    <link srcID="10155" trgID="13055" rel="pRr" directed="false" shadow="true" shadowCol="130493" srcRow="2064" trgRow="3265" color="EX-pale-purple" />
    <link srcID="9607" trgID="13055" rel="pRr" directed="false" shadow="true" shadowCol="130494" srcRow="2091" trgRow="3265" color="EX-pale-magenta" />
    <link srcID="13055" trgID="10359" rel="pRr" directed="false" shadow="true" shadowCol="130495" srcRow="3265" trgRow="2136" color="EX-pale-red-orange" />
    <link srcID="13055" trgID="9222" rel="pRr" directed="false" shadow="true" shadowCol="130496" srcRow="3265" trgRow="2151" color="EX-blue" />
    <link srcID="11899" trgID="9342" rel="pRr" directed="false" shadow="true" shadowCol="130497" srcRow="3266" trgRow="573" color="EX-orange" />
    <link srcID="11899" trgID="9281" rel="pRr" directed="false" shadow="true" shadowCol="130498" srcRow="3266" trgRow="574" color="EX-dark-cyan" />
    <link srcID="11899" trgID="8535" rel="pRr" directed="false" shadow="true" shadowCol="130499" srcRow="3266" trgRow="577" color="EX-red" />
    <link srcID="11899" trgID="9955" rel="pRr" directed="false" shadow="true" shadowCol="130500" srcRow="3266" trgRow="592" color="EX-dark-orange" />
    <link srcID="11899" trgID="8948" rel="pRr" directed="false" shadow="true" shadowCol="130501" srcRow="3266" trgRow="640" color="EX-dark-gray-purple" />
    <link srcID="11899" trgID="8717" rel="pRr" directed="false" shadow="true" shadowCol="130502" srcRow="3266" trgRow="779" color="EX-cyan" />
    <link srcID="11899" trgID="9561" rel="pRr" directed="false" shadow="true" shadowCol="130503" srcRow="3266" trgRow="856" color="EX-yellow-orange" />
    <link srcID="8802" trgID="11899" rel="pRr" directed="false" shadow="true" shadowCol="130504" srcRow="974" trgRow="3266" color="EX-pure-blue" />
    <link srcID="11899" trgID="8240" rel="pRr" directed="false" shadow="true" shadowCol="130505" srcRow="3266" trgRow="1064" color="EX-dark-yellow-green" />
    <link srcID="11899" trgID="10126" rel="pRr" directed="false" shadow="true" shadowCol="130506" srcRow="3266" trgRow="1114" color="EX-dark-magenta" />
    <link srcID="10511" trgID="11899" rel="pRr" directed="false" shadow="true" shadowCol="130507" srcRow="1137" trgRow="3266" color="EX-dark-green" />
    <link srcID="11899" trgID="8834" rel="pRr" directed="false" shadow="true" shadowCol="130508" srcRow="3266" trgRow="1364" color="EX-blue-magenta" />
    <link srcID="11899" trgID="9151" rel="pRr" directed="false" shadow="true" shadowCol="130509" srcRow="3266" trgRow="1667" color="EX-yellow-green" />
    <link srcID="11899" trgID="8447" rel="pRr" directed="false" shadow="true" shadowCol="130510" srcRow="3266" trgRow="1804" color="EX-magenta" />
    <link srcID="11899" trgID="9261" rel="pRr" directed="false" shadow="true" shadowCol="130511" srcRow="3266" trgRow="1805" color="EX-green" />
    <link srcID="11899" trgID="9203" rel="pRr" directed="false" shadow="true" shadowCol="130512" srcRow="3266" trgRow="1851" color="EX-yellow" />
    <link srcID="8495" trgID="11899" rel="pRr" directed="false" shadow="true" shadowCol="130513" srcRow="1853" trgRow="3266" color="EX-purple" />
    <link srcID="11899" trgID="8533" rel="pRr" directed="false" shadow="true" shadowCol="130514" srcRow="3266" trgRow="1922" color="EX-dark-purple" />
    <link srcID="11899" trgID="10178" rel="pRr" directed="false" shadow="true" shadowCol="130515" srcRow="3266" trgRow="1939" color="EX-dark-red" />
    <link srcID="9629" trgID="11899" rel="pRr" directed="false" shadow="true" shadowCol="130516" srcRow="2062" trgRow="3266" color="EX-pale-green" />
    <link srcID="11899" trgID="9225" rel="pRr" directed="false" shadow="true" shadowCol="130517" srcRow="3266" trgRow="2145" color="EX-pale-blue" />
    <link srcID="11899" trgID="10228" rel="pRr" directed="false" shadow="true" shadowCol="130518" srcRow="3266" trgRow="2177" color="EX-dark-tan" />
    <link srcID="9958" trgID="11899" rel="pRr" directed="false" shadow="true" shadowCol="130519" srcRow="2277" trgRow="3266" color="EX-pale-blue-magenta" />
    <link srcID="13172" trgID="9342" rel="pRr" directed="false" shadow="true" shadowCol="130520" srcRow="3267" trgRow="573" color="EX-pale-yellow orange" />
    <link srcID="13172" trgID="9281" rel="pRr" directed="false" shadow="true" shadowCol="130521" srcRow="3267" trgRow="574" color="EX-medium-magenta" />
    <link srcID="13172" trgID="9654" rel="pRr" directed="false" shadow="true" shadowCol="130522" srcRow="3267" trgRow="628" color="EX-pale-red" />
    <link srcID="13172" trgID="9460" rel="pRr" directed="false" shadow="true" shadowCol="130523" srcRow="3267" trgRow="926" color="EX-pale-cyan" />
    <link srcID="13172" trgID="9400" rel="pRr" directed="false" shadow="true" shadowCol="130524" srcRow="3267" trgRow="1072" color="EX-pale-yellow-green" />
    <link srcID="13172" trgID="9764" rel="pRr" directed="false" shadow="true" shadowCol="130525" srcRow="3267" trgRow="1340" color="EX-pale-purple" />
    <link srcID="13172" trgID="10361" rel="pRr" directed="false" shadow="true" shadowCol="130526" srcRow="3267" trgRow="1754" color="EX-pale-magenta" />
    <link srcID="9608" trgID="13172" rel="pRr" directed="false" shadow="true" shadowCol="130527" srcRow="1802" trgRow="3267" color="EX-pale-red-orange" />
    <link srcID="8421" trgID="13172" rel="pRr" directed="false" shadow="true" shadowCol="130528" srcRow="1807" trgRow="3267" color="EX-blue" />
    <link srcID="13172" trgID="10480" rel="pRr" directed="false" shadow="true" shadowCol="130529" srcRow="3267" trgRow="1819" color="EX-orange" />
    <link srcID="10157" trgID="13172" rel="pRr" directed="false" shadow="true" shadowCol="130530" srcRow="1872" trgRow="3267" color="EX-dark-cyan" />
    <link srcID="13172" trgID="9966" rel="pRr" directed="false" shadow="true" shadowCol="130531" srcRow="3267" trgRow="1891" color="EX-red" />
    <link srcID="9783" trgID="13172" rel="pRr" directed="false" shadow="true" shadowCol="130532" srcRow="1935" trgRow="3267" color="EX-dark-orange" />
    <link srcID="13172" trgID="10178" rel="pRr" directed="false" shadow="true" shadowCol="130533" srcRow="3267" trgRow="1939" color="EX-dark-gray-purple" />
    <link srcID="13172" trgID="9300" rel="pRr" directed="false" shadow="true" shadowCol="130534" srcRow="3267" trgRow="1978" color="EX-cyan" />
    <link srcID="9070" trgID="13172" rel="pRr" directed="false" shadow="true" shadowCol="130535" srcRow="2040" trgRow="3267" color="EX-yellow-orange" />
    <link srcID="13172" trgID="8712" rel="pRr" directed="false" shadow="true" shadowCol="130536" srcRow="3267" trgRow="2074" color="EX-pure-blue" />
    <link srcID="13172" trgID="8752" rel="pRr" directed="false" shadow="true" shadowCol="130537" srcRow="3267" trgRow="2075" color="EX-dark-yellow-green" />
    <link srcID="13172" trgID="8480" rel="pRr" directed="false" shadow="true" shadowCol="130538" srcRow="3267" trgRow="2144" color="EX-dark-magenta" />
    <link srcID="13172" trgID="10284" rel="pRr" directed="false" shadow="true" shadowCol="130539" srcRow="3267" trgRow="2345" color="EX-dark-green" />
    <link srcID="12232" trgID="9342" rel="pRr" directed="false" shadow="true" shadowCol="130540" srcRow="3268" trgRow="573" color="EX-blue-magenta" />
    <link srcID="12232" trgID="9281" rel="pRr" directed="false" shadow="true" shadowCol="130541" srcRow="3268" trgRow="574" color="EX-yellow-green" />
    <link srcID="12232" trgID="8535" rel="pRr" directed="false" shadow="true" shadowCol="130542" srcRow="3268" trgRow="577" color="EX-magenta" />
    <link srcID="12232" trgID="9175" rel="pRr" directed="false" shadow="true" shadowCol="130543" srcRow="3268" trgRow="582" color="EX-green" />
    <link srcID="8978" trgID="12232" rel="pRr" directed="false" shadow="true" shadowCol="130544" srcRow="603" trgRow="3268" color="EX-yellow" />
    <link srcID="12232" trgID="9654" rel="pRr" directed="false" shadow="true" shadowCol="130545" srcRow="3268" trgRow="628" color="EX-purple" />
    <link srcID="12232" trgID="10514" rel="pRr" directed="false" shadow="true" shadowCol="130546" srcRow="3268" trgRow="709" color="EX-dark-purple" />
    <link srcID="12232" trgID="9922" rel="pRr" directed="false" shadow="true" shadowCol="130547" srcRow="3268" trgRow="714" color="EX-dark-red" />
    <link srcID="12232" trgID="8434" rel="pRr" directed="false" shadow="true" shadowCol="130548" srcRow="3268" trgRow="927" color="EX-pale-green" />
    <link srcID="12232" trgID="8736" rel="pRr" directed="false" shadow="true" shadowCol="130549" srcRow="3268" trgRow="994" color="EX-pale-blue" />
    <link srcID="12232" trgID="10191" rel="pRr" directed="false" shadow="true" shadowCol="130550" srcRow="3268" trgRow="1286" color="EX-dark-tan" />
    <link srcID="12232" trgID="9688" rel="pRr" directed="false" shadow="true" shadowCol="130551" srcRow="3268" trgRow="1290" color="EX-pale-blue-magenta" />
    <link srcID="12232" trgID="10175" rel="pRr" directed="false" shadow="true" shadowCol="130552" srcRow="3268" trgRow="1299" color="EX-pale-yellow orange" />
    <link srcID="12232" trgID="10144" rel="pRr" directed="false" shadow="true" shadowCol="130553" srcRow="3268" trgRow="1366" color="EX-medium-magenta" />
    <link srcID="9608" trgID="12232" rel="pRr" directed="false" shadow="true" shadowCol="130554" srcRow="1802" trgRow="3268" color="EX-pale-red" />
    <link srcID="12232" trgID="8447" rel="pRr" directed="false" shadow="true" shadowCol="130555" srcRow="3268" trgRow="1804" color="EX-pale-cyan" />
    <link srcID="8495" trgID="12232" rel="pRr" directed="false" shadow="true" shadowCol="130556" srcRow="1853" trgRow="3268" color="EX-pale-yellow-green" />
    <link srcID="12232" trgID="8452" rel="pRr" directed="false" shadow="true" shadowCol="130557" srcRow="3268" trgRow="1880" color="EX-pale-purple" />
    <link srcID="12232" trgID="8533" rel="pRr" directed="false" shadow="true" shadowCol="130558" srcRow="3268" trgRow="1922" color="EX-pale-magenta" />
    <link srcID="10169" trgID="12232" rel="pRr" directed="false" shadow="true" shadowCol="130559" srcRow="1937" trgRow="3268" color="EX-pale-red-orange" />
    <link srcID="9107" trgID="12232" rel="pRr" directed="false" shadow="true" shadowCol="130560" srcRow="2076" trgRow="3268" color="EX-blue" />
    <link srcID="9750" trgID="12232" rel="pRr" directed="false" shadow="true" shadowCol="130561" srcRow="2099" trgRow="3268" color="EX-orange" />
    <link srcID="12232" trgID="9091" rel="pRr" directed="false" shadow="true" shadowCol="130562" srcRow="3268" trgRow="2172" color="EX-dark-cyan" />
    <link srcID="12232" trgID="8776" rel="pRr" directed="false" shadow="true" shadowCol="130563" srcRow="3268" trgRow="2176" color="EX-red" />
    <link srcID="11192" trgID="9342" rel="pRr" directed="false" shadow="true" shadowCol="130564" srcRow="3269" trgRow="573" color="EX-dark-orange" />
    <link srcID="11192" trgID="9281" rel="pRr" directed="false" shadow="true" shadowCol="130565" srcRow="3269" trgRow="574" color="EX-dark-gray-purple" />
    <link srcID="11192" trgID="8535" rel="pRr" directed="false" shadow="true" shadowCol="130566" srcRow="3269" trgRow="577" color="EX-cyan" />
    <link srcID="11192" trgID="9901" rel="pRr" directed="false" shadow="true" shadowCol="130567" srcRow="3269" trgRow="580" color="EX-yellow-orange" />
    <link srcID="9092" trgID="11192" rel="pRr" directed="false" shadow="true" shadowCol="130568" srcRow="588" trgRow="3269" color="EX-pure-blue" />
    <link srcID="11192" trgID="8298" rel="pRr" directed="false" shadow="true" shadowCol="130569" srcRow="3269" trgRow="609" color="EX-dark-yellow-green" />
    <link srcID="11192" trgID="8641" rel="pRr" directed="false" shadow="true" shadowCol="130570" srcRow="3269" trgRow="724" color="EX-dark-magenta" />
    <link srcID="11192" trgID="8758" rel="pRr" directed="false" shadow="true" shadowCol="130571" srcRow="3269" trgRow="730" color="EX-dark-green" />
    <link srcID="11192" trgID="9367" rel="pRr" directed="false" shadow="true" shadowCol="130572" srcRow="3269" trgRow="731" color="EX-blue-magenta" />
    <link srcID="11192" trgID="9621" rel="pRr" directed="false" shadow="true" shadowCol="130573" srcRow="3269" trgRow="998" color="EX-yellow-green" />
    <link srcID="10587" trgID="11192" rel="pRr" directed="false" shadow="true" shadowCol="130574" srcRow="1093" trgRow="3269" color="EX-magenta" />
    <link srcID="11192" trgID="9345" rel="pRr" directed="false" shadow="true" shadowCol="130575" srcRow="3269" trgRow="1188" color="EX-green" />
    <link srcID="11192" trgID="10276" rel="pRr" directed="false" shadow="true" shadowCol="130576" srcRow="3269" trgRow="1239" color="EX-yellow" />
    <link srcID="11192" trgID="9765" rel="pRr" directed="false" shadow="true" shadowCol="130577" srcRow="3269" trgRow="1377" color="EX-purple" />
    <link srcID="11192" trgID="9251" rel="pRr" directed="false" shadow="true" shadowCol="130578" srcRow="3269" trgRow="1746" color="EX-dark-purple" />
    <link srcID="9608" trgID="11192" rel="pRr" directed="false" shadow="true" shadowCol="130579" srcRow="1802" trgRow="3269" color="EX-dark-red" />
    <link srcID="11192" trgID="8633" rel="pRr" directed="false" shadow="true" shadowCol="130580" srcRow="3269" trgRow="1849" color="EX-pale-green" />
    <link srcID="8495" trgID="11192" rel="pRr" directed="false" shadow="true" shadowCol="130581" srcRow="1853" trgRow="3269" color="EX-pale-blue" />
    <link srcID="8813" trgID="11192" rel="pRr" directed="false" shadow="true" shadowCol="130582" srcRow="1879" trgRow="3269" color="EX-dark-tan" />
    <link srcID="11192" trgID="8533" rel="pRr" directed="false" shadow="true" shadowCol="130583" srcRow="3269" trgRow="1922" color="EX-pale-blue-magenta" />
    <link srcID="11192" trgID="8287" rel="pRr" directed="false" shadow="true" shadowCol="130584" srcRow="3269" trgRow="1930" color="EX-pale-yellow orange" />
    <link srcID="11192" trgID="8854" rel="pRr" directed="false" shadow="true" shadowCol="130585" srcRow="3269" trgRow="1932" color="EX-medium-magenta" />
    <link srcID="11192" trgID="9956" rel="pRr" directed="false" shadow="true" shadowCol="130586" srcRow="3269" trgRow="1933" color="EX-pale-red" />
    <link srcID="11192" trgID="9230" rel="pRr" directed="false" shadow="true" shadowCol="130587" srcRow="3269" trgRow="1973" color="EX-pale-cyan" />
    <link srcID="11192" trgID="9880" rel="pRr" directed="false" shadow="true" shadowCol="130588" srcRow="3269" trgRow="2166" color="EX-pale-yellow-green" />
    <link srcID="9342" trgID="11264" rel="pRr" directed="false" shadow="true" shadowCol="130589" srcRow="573" trgRow="3270" color="EX-pale-purple" />
    <link srcID="11264" trgID="9281" rel="pRr" directed="false" shadow="true" shadowCol="130590" srcRow="3270" trgRow="574" color="EX-pale-magenta" />
    <link srcID="8373" trgID="11264" rel="pRr" directed="false" shadow="true" shadowCol="130591" srcRow="597" trgRow="3270" color="EX-pale-red-orange" />
    <link srcID="8928" trgID="11264" rel="pRr" directed="false" shadow="true" shadowCol="130592" srcRow="665" trgRow="3270" color="EX-blue" />
    <link srcID="11264" trgID="10473" rel="pRr" directed="false" shadow="true" shadowCol="130593" srcRow="3270" trgRow="814" color="EX-orange" />
    <link srcID="11264" trgID="8340" rel="pRr" directed="false" shadow="true" shadowCol="130594" srcRow="3270" trgRow="885" color="EX-dark-cyan" />
    <link srcID="8270" trgID="11264" rel="pRr" directed="false" shadow="true" shadowCol="130595" srcRow="1010" trgRow="3270" color="EX-red" />
    <link srcID="11264" trgID="9393" rel="pRr" directed="false" shadow="true" shadowCol="130596" srcRow="3270" trgRow="1285" color="EX-dark-orange" />
    <link srcID="9553" trgID="11264" rel="pRr" directed="false" shadow="true" shadowCol="130597" srcRow="1333" trgRow="3270" color="EX-dark-gray-purple" />
    <link srcID="9322" trgID="11264" rel="pRr" directed="false" shadow="true" shadowCol="130598" srcRow="1336" trgRow="3270" color="EX-cyan" />
    <link srcID="9608" trgID="11264" rel="pRr" directed="false" shadow="true" shadowCol="130599" srcRow="1802" trgRow="3270" color="EX-yellow-orange" />
    <link srcID="11264" trgID="8236" rel="pRr" directed="false" shadow="true" shadowCol="130600" srcRow="3270" trgRow="1803" color="EX-pure-blue" />
    <link srcID="11264" trgID="8447" rel="pRr" directed="false" shadow="true" shadowCol="130601" srcRow="3270" trgRow="1804" color="EX-dark-yellow-green" />
    <link srcID="11264" trgID="8458" rel="pRr" directed="false" shadow="true" shadowCol="130602" srcRow="3270" trgRow="1896" color="EX-dark-magenta" />
    <link srcID="11264" trgID="9550" rel="pRr" directed="false" shadow="true" shadowCol="130603" srcRow="3270" trgRow="1917" color="EX-dark-green" />
    <link srcID="10037" trgID="11264" rel="pRr" directed="false" shadow="true" shadowCol="130604" srcRow="1920" trgRow="3270" color="EX-blue-magenta" />
    <link srcID="11264" trgID="8396" rel="pRr" directed="false" shadow="true" shadowCol="130605" srcRow="3270" trgRow="2094" color="EX-yellow-green" />
    <link srcID="11264" trgID="8776" rel="pRr" directed="false" shadow="true" shadowCol="130606" srcRow="3270" trgRow="2176" color="EX-magenta" />
    <link srcID="8464" trgID="11264" rel="pRr" directed="false" shadow="true" shadowCol="130607" srcRow="2282" trgRow="3270" color="EX-green" />
    <link srcID="11264" trgID="8634" rel="pRr" directed="false" shadow="true" shadowCol="130608" srcRow="3270" trgRow="2287" color="EX-yellow" />
    <link srcID="11264" trgID="8770" rel="pRr" directed="false" shadow="true" shadowCol="130609" srcRow="3270" trgRow="2300" color="EX-purple" />
    <link srcID="9342" trgID="11961" rel="pRr" directed="false" shadow="true" shadowCol="130610" srcRow="573" trgRow="3271" color="EX-dark-purple" />
    <link srcID="11961" trgID="9281" rel="pRr" directed="false" shadow="true" shadowCol="130611" srcRow="3271" trgRow="574" color="EX-dark-red" />
    <link srcID="11961" trgID="10000" rel="pRr" directed="false" shadow="true" shadowCol="130612" srcRow="3271" trgRow="664" color="EX-pale-green" />
    <link srcID="9367" trgID="11961" rel="pRr" directed="false" shadow="true" shadowCol="130613" srcRow="731" trgRow="3271" color="EX-pale-blue" />
    <link srcID="11961" trgID="9172" rel="pRr" directed="false" shadow="true" shadowCol="130614" srcRow="3271" trgRow="770" color="EX-dark-tan" />
    <link srcID="8601" trgID="11961" rel="pRr" directed="false" shadow="true" shadowCol="130615" srcRow="1095" trgRow="3271" color="EX-pale-blue-magenta" />
    <link srcID="10065" trgID="11961" rel="pRr" directed="false" shadow="true" shadowCol="130616" srcRow="1144" trgRow="3271" color="EX-pale-yellow orange" />
    <link srcID="9961" trgID="11961" rel="pRr" directed="false" shadow="true" shadowCol="130617" srcRow="1252" trgRow="3271" color="EX-medium-magenta" />
    <link srcID="9393" trgID="11961" rel="pRr" directed="false" shadow="true" shadowCol="130618" srcRow="1285" trgRow="3271" color="EX-pale-red" />
    <link srcID="9553" trgID="11961" rel="pRr" directed="false" shadow="true" shadowCol="130619" srcRow="1333" trgRow="3271" color="EX-pale-cyan" />
    <link srcID="11961" trgID="8661" rel="pRr" directed="false" shadow="true" shadowCol="130620" srcRow="3271" trgRow="1398" color="EX-pale-yellow-green" />
    <link srcID="11961" trgID="9210" rel="pRr" directed="false" shadow="true" shadowCol="130621" srcRow="3271" trgRow="1852" color="EX-pale-purple" />
    <link srcID="9483" trgID="11961" rel="pRr" directed="false" shadow="true" shadowCol="130622" srcRow="1873" trgRow="3271" color="EX-pale-magenta" />
    <link srcID="11961" trgID="8458" rel="pRr" directed="false" shadow="true" shadowCol="130623" srcRow="3271" trgRow="1896" color="EX-pale-red-orange" />
    <link srcID="8451" trgID="11961" rel="pRr" directed="false" shadow="true" shadowCol="130624" srcRow="1897" trgRow="3271" color="EX-blue" />
    <link srcID="11961" trgID="9551" rel="pRr" directed="false" shadow="true" shadowCol="130625" srcRow="3271" trgRow="1909" color="EX-orange" />
    <link srcID="8804" trgID="11961" rel="pRr" directed="false" shadow="true" shadowCol="130626" srcRow="1924" trgRow="3271" color="EX-dark-cyan" />
    <link srcID="11961" trgID="8287" rel="pRr" directed="false" shadow="true" shadowCol="130627" srcRow="3271" trgRow="1930" color="EX-red" />
    <link srcID="8755" trgID="11961" rel="pRr" directed="false" shadow="true" shadowCol="130628" srcRow="1977" trgRow="3271" color="EX-dark-orange" />
    <link srcID="11961" trgID="10375" rel="pRr" directed="false" shadow="true" shadowCol="130629" srcRow="3271" trgRow="2015" color="EX-dark-gray-purple" />
    <link srcID="10188" trgID="11961" rel="pRr" directed="false" shadow="true" shadowCol="130630" srcRow="2149" trgRow="3271" color="EX-cyan" />
    <link srcID="11961" trgID="8474" rel="pRr" directed="false" shadow="true" shadowCol="130631" srcRow="3271" trgRow="2330" color="EX-yellow-orange" />
    <link srcID="9342" trgID="10856" rel="pRr" directed="false" shadow="true" shadowCol="130632" srcRow="573" trgRow="3272" color="EX-pure-blue" />
    <link srcID="10856" trgID="9281" rel="pRr" directed="false" shadow="true" shadowCol="130633" srcRow="3272" trgRow="574" color="EX-dark-yellow-green" />
    <link srcID="10856" trgID="8535" rel="pRr" directed="false" shadow="true" shadowCol="130634" srcRow="3272" trgRow="577" color="EX-dark-magenta" />
    <link srcID="9654" trgID="10856" rel="pRr" directed="false" shadow="true" shadowCol="130635" srcRow="628" trgRow="3272" color="EX-dark-green" />
    <link srcID="10856" trgID="8296" rel="pRr" directed="false" shadow="true" shadowCol="130636" srcRow="3272" trgRow="886" color="EX-blue-magenta" />
    <link srcID="10587" trgID="10856" rel="pRr" directed="false" shadow="true" shadowCol="130637" srcRow="1093" trgRow="3272" color="EX-yellow-green" />
    <link srcID="8789" trgID="10856" rel="pRr" directed="false" shadow="true" shadowCol="130638" srcRow="1288" trgRow="3272" color="EX-magenta" />
    <link srcID="10564" trgID="10856" rel="pRr" directed="false" shadow="true" shadowCol="130639" srcRow="1314" trgRow="3272" color="EX-green" />
    <link srcID="9841" trgID="10856" rel="pRr" directed="false" shadow="true" shadowCol="130640" srcRow="1456" trgRow="3272" color="EX-yellow" />
    <link srcID="9608" trgID="10856" rel="pRr" directed="false" shadow="true" shadowCol="130641" srcRow="1802" trgRow="3272" color="EX-purple" />
    <link srcID="9261" trgID="10856" rel="pRr" directed="false" shadow="true" shadowCol="130642" srcRow="1805" trgRow="3272" color="EX-dark-purple" />
    <link srcID="8495" trgID="10856" rel="pRr" directed="false" shadow="true" shadowCol="130643" srcRow="1853" trgRow="3272" color="EX-dark-red" />
    <link srcID="10157" trgID="10856" rel="pRr" directed="false" shadow="true" shadowCol="130644" srcRow="1872" trgRow="3272" color="EX-pale-green" />
    <link srcID="8533" trgID="10856" rel="pRr" directed="false" shadow="true" shadowCol="130645" srcRow="1922" trgRow="3272" color="EX-pale-blue" />
    <link srcID="8364" trgID="10856" rel="pRr" directed="false" shadow="true" shadowCol="130646" srcRow="1938" trgRow="3272" color="EX-dark-tan" />
    <link srcID="8584" trgID="10856" rel="pRr" directed="false" shadow="true" shadowCol="130647" srcRow="1963" trgRow="3272" color="EX-pale-blue-magenta" />
    <link srcID="10856" trgID="9225" rel="pRr" directed="false" shadow="true" shadowCol="130648" srcRow="3272" trgRow="2145" color="EX-pale-yellow orange" />
    <link srcID="10856" trgID="8776" rel="pRr" directed="false" shadow="true" shadowCol="130649" srcRow="3272" trgRow="2176" color="EX-medium-magenta" />
    <link srcID="9317" trgID="10856" rel="pRr" directed="false" shadow="true" shadowCol="130650" srcRow="2285" trgRow="3272" color="EX-pale-red" />
    <link srcID="9342" trgID="12638" rel="pRr" directed="false" shadow="true" shadowCol="130651" srcRow="573" trgRow="3273" color="EX-pale-cyan" />
    <link srcID="12638" trgID="9281" rel="pRr" directed="false" shadow="true" shadowCol="130652" srcRow="3273" trgRow="574" color="EX-pale-yellow-green" />
    <link srcID="8978" trgID="12638" rel="pRr" directed="false" shadow="true" shadowCol="130653" srcRow="603" trgRow="3273" color="EX-pale-purple" />
    <link srcID="9654" trgID="12638" rel="pRr" directed="false" shadow="true" shadowCol="130654" srcRow="628" trgRow="3273" color="EX-pale-magenta" />
    <link srcID="9510" trgID="12638" rel="pRr" directed="false" shadow="true" shadowCol="130655" srcRow="1030" trgRow="3273" color="EX-pale-red-orange" />
    <link srcID="9819" trgID="12638" rel="pRr" directed="false" shadow="true" shadowCol="130656" srcRow="1067" trgRow="3273" color="EX-blue" />
    <link srcID="12638" trgID="10581" rel="pRr" directed="false" shadow="true" shadowCol="130657" srcRow="3273" trgRow="1088" color="EX-orange" />
    <link srcID="9088" trgID="12638" rel="pRr" directed="false" shadow="true" shadowCol="130658" srcRow="1367" trgRow="3273" color="EX-dark-cyan" />
    <link srcID="9421" trgID="12638" rel="pRr" directed="false" shadow="true" shadowCol="130659" srcRow="1429" trgRow="3273" color="EX-red" />
    <link srcID="8495" trgID="12638" rel="pRr" directed="false" shadow="true" shadowCol="130660" srcRow="1853" trgRow="3273" color="EX-dark-orange" />
    <link srcID="9091" trgID="12638" rel="pRr" directed="false" shadow="true" shadowCol="130661" srcRow="2172" trgRow="3273" color="EX-dark-gray-purple" />
    <link srcID="10398" trgID="12638" rel="pRr" directed="false" shadow="true" shadowCol="130662" srcRow="2305" trgRow="3273" color="EX-cyan" />
    <link srcID="8408" trgID="12638" rel="pRr" directed="false" shadow="true" shadowCol="130663" srcRow="2308" trgRow="3273" color="EX-yellow-orange" />
    <link srcID="10281" trgID="12638" rel="pRr" directed="false" shadow="true" shadowCol="130664" srcRow="2321" trgRow="3273" color="EX-pure-blue" />
    <link srcID="8327" trgID="12638" rel="pRr" directed="false" shadow="true" shadowCol="130665" srcRow="2328" trgRow="3273" color="EX-dark-yellow-green" />
    <link srcID="9861" trgID="12638" rel="pRr" directed="false" shadow="true" shadowCol="130666" srcRow="2349" trgRow="3273" color="EX-dark-magenta" />
    <link srcID="9342" trgID="13279" rel="pRr" directed="false" shadow="true" shadowCol="130667" srcRow="573" trgRow="3274" color="EX-dark-green" />
    <link srcID="9281" trgID="13279" rel="pRr" directed="false" shadow="true" shadowCol="130668" srcRow="574" trgRow="3274" color="EX-blue-magenta" />
    <link srcID="8535" trgID="13279" rel="pRr" directed="false" shadow="true" shadowCol="130669" srcRow="577" trgRow="3274" color="EX-yellow-green" />
    <link srcID="8281" trgID="13279" rel="pRr" directed="false" shadow="true" shadowCol="130670" srcRow="684" trgRow="3274" color="EX-magenta" />
    <link srcID="10324" trgID="13279" rel="pRr" directed="false" shadow="true" shadowCol="130671" srcRow="692" trgRow="3274" color="EX-green" />
    <link srcID="8218" trgID="13279" rel="pRr" directed="false" shadow="true" shadowCol="130672" srcRow="760" trgRow="3274" color="EX-yellow" />
    <link srcID="8607" trgID="13279" rel="pRr" directed="false" shadow="true" shadowCol="130673" srcRow="769" trgRow="3274" color="EX-purple" />
    <link srcID="9789" trgID="13279" rel="pRr" directed="false" shadow="true" shadowCol="130674" srcRow="805" trgRow="3274" color="EX-dark-purple" />
    <link srcID="9048" trgID="13279" rel="pRr" directed="false" shadow="true" shadowCol="130675" srcRow="931" trgRow="3274" color="EX-dark-red" />
    <link srcID="10063" trgID="13279" rel="pRr" directed="false" shadow="true" shadowCol="130676" srcRow="1143" trgRow="3274" color="EX-pale-green" />
    <link srcID="9688" trgID="13279" rel="pRr" directed="false" shadow="true" shadowCol="130677" srcRow="1290" trgRow="3274" color="EX-pale-blue" />
    <link srcID="10512" trgID="13279" rel="pRr" directed="false" shadow="true" shadowCol="130678" srcRow="1376" trgRow="3274" color="EX-dark-tan" />
    <link srcID="8447" trgID="13279" rel="pRr" directed="false" shadow="true" shadowCol="130679" srcRow="1804" trgRow="3274" color="EX-pale-blue-magenta" />
    <link srcID="8421" trgID="13279" rel="pRr" directed="false" shadow="true" shadowCol="130680" srcRow="1807" trgRow="3274" color="EX-pale-yellow orange" />
    <link srcID="9550" trgID="13279" rel="pRr" directed="false" shadow="true" shadowCol="130681" srcRow="1917" trgRow="3274" color="EX-medium-magenta" />
    <link srcID="8533" trgID="13279" rel="pRr" directed="false" shadow="true" shadowCol="130682" srcRow="1922" trgRow="3274" color="EX-pale-red" />
    <link srcID="9459" trgID="13279" rel="pRr" directed="false" shadow="true" shadowCol="130683" srcRow="1940" trgRow="3274" color="EX-pale-cyan" />
    <link srcID="9607" trgID="13279" rel="pRr" directed="false" shadow="true" shadowCol="130684" srcRow="2091" trgRow="3274" color="EX-pale-yellow-green" />
    <link srcID="8916" trgID="13279" rel="pRr" directed="false" shadow="true" shadowCol="130685" srcRow="2100" trgRow="3274" color="EX-pale-purple" />
    <link srcID="9784" trgID="13279" rel="pRr" directed="false" shadow="true" shadowCol="130686" srcRow="2175" trgRow="3274" color="EX-pale-magenta" />
    <link srcID="11887" trgID="9342" rel="pRr" directed="false" shadow="true" shadowCol="130687" srcRow="3275" trgRow="573" color="EX-pale-red-orange" />
    <link srcID="11887" trgID="9281" rel="pRr" directed="false" shadow="true" shadowCol="130688" srcRow="3275" trgRow="574" color="EX-blue" />
    <link srcID="11887" trgID="9453" rel="pRr" directed="false" shadow="true" shadowCol="130689" srcRow="3275" trgRow="905" color="EX-orange" />
    <link srcID="11887" trgID="9532" rel="pRr" directed="false" shadow="true" shadowCol="130690" srcRow="3275" trgRow="1279" color="EX-dark-cyan" />
    <link srcID="11887" trgID="10191" rel="pRr" directed="false" shadow="true" shadowCol="130691" srcRow="3275" trgRow="1286" color="EX-red" />
    <link srcID="11887" trgID="9931" rel="pRr" directed="false" shadow="true" shadowCol="130692" srcRow="3275" trgRow="1294" color="EX-dark-orange" />
    <link srcID="11887" trgID="10393" rel="pRr" directed="false" shadow="true" shadowCol="130693" srcRow="3275" trgRow="1310" color="EX-dark-gray-purple" />
    <link srcID="11887" trgID="8834" rel="pRr" directed="false" shadow="true" shadowCol="130694" srcRow="3275" trgRow="1364" color="EX-cyan" />
    <link srcID="11887" trgID="8332" rel="pRr" directed="false" shadow="true" shadowCol="130695" srcRow="3275" trgRow="1378" color="EX-yellow-orange" />
    <link srcID="11887" trgID="8769" rel="pRr" directed="false" shadow="true" shadowCol="130696" srcRow="3275" trgRow="1433" color="EX-pure-blue" />
    <link srcID="11887" trgID="9014" rel="pRr" directed="false" shadow="true" shadowCol="130697" srcRow="3275" trgRow="1452" color="EX-dark-yellow-green" />
    <link srcID="11887" trgID="9598" rel="pRr" directed="false" shadow="true" shadowCol="130698" srcRow="3275" trgRow="1463" color="EX-dark-magenta" />
    <link srcID="11887" trgID="9608" rel="pRr" directed="false" shadow="true" shadowCol="130699" srcRow="3275" trgRow="1802" color="EX-dark-green" />
    <link srcID="11887" trgID="9550" rel="pRr" directed="false" shadow="true" shadowCol="130700" srcRow="3275" trgRow="1917" color="EX-blue-magenta" />
    <link srcID="11887" trgID="9255" rel="pRr" directed="false" shadow="true" shadowCol="130701" srcRow="3275" trgRow="1990" color="EX-yellow-green" />
    <link srcID="11887" trgID="10426" rel="pRr" directed="false" shadow="true" shadowCol="130702" srcRow="3275" trgRow="1999" color="EX-magenta" />
    <link srcID="11887" trgID="8579" rel="pRr" directed="false" shadow="true" shadowCol="130703" srcRow="3275" trgRow="2115" color="EX-green" />
    <link srcID="11887" trgID="9250" rel="pRr" directed="false" shadow="true" shadowCol="130704" srcRow="3275" trgRow="2179" color="EX-yellow" />
    <link srcID="11887" trgID="9970" rel="pRr" directed="false" shadow="true" shadowCol="130705" srcRow="3275" trgRow="2212" color="EX-purple" />
    <link srcID="11887" trgID="8926" rel="pRr" directed="false" shadow="true" shadowCol="130706" srcRow="3275" trgRow="2302" color="EX-dark-purple" />
    <link srcID="10911" trgID="9342" rel="pRr" directed="false" shadow="true" shadowCol="130707" srcRow="3276" trgRow="573" color="EX-dark-red" />
    <link srcID="10911" trgID="9281" rel="pRr" directed="false" shadow="true" shadowCol="130708" srcRow="3276" trgRow="574" color="EX-pale-green" />
    <link srcID="10911" trgID="10324" rel="pRr" directed="false" shadow="true" shadowCol="130709" srcRow="3276" trgRow="692" color="EX-pale-blue" />
    <link srcID="10911" trgID="9979" rel="pRr" directed="false" shadow="true" shadowCol="130710" srcRow="3276" trgRow="852" color="EX-dark-tan" />
    <link srcID="10911" trgID="10520" rel="pRr" directed="false" shadow="true" shadowCol="130711" srcRow="3276" trgRow="881" color="EX-pale-blue-magenta" />
    <link srcID="10911" trgID="9900" rel="pRr" directed="false" shadow="true" shadowCol="130712" srcRow="3276" trgRow="936" color="EX-pale-yellow orange" />
    <link srcID="10911" trgID="8270" rel="pRr" directed="false" shadow="true" shadowCol="130713" srcRow="3276" trgRow="1010" color="EX-medium-magenta" />
    <link srcID="10911" trgID="9019" rel="pRr" directed="false" shadow="true" shadowCol="130714" srcRow="3276" trgRow="1086" color="EX-pale-red" />
    <link srcID="10911" trgID="9688" rel="pRr" directed="false" shadow="true" shadowCol="130715" srcRow="3276" trgRow="1290" color="EX-pale-cyan" />
    <link srcID="8266" trgID="10911" rel="pRr" directed="false" shadow="true" shadowCol="130716" srcRow="1374" trgRow="3276" color="EX-pale-yellow-green" />
    <link srcID="10911" trgID="9707" rel="pRr" directed="false" shadow="true" shadowCol="130717" srcRow="3276" trgRow="1626" color="EX-pale-purple" />
    <link srcID="9608" trgID="10911" rel="pRr" directed="false" shadow="true" shadowCol="130718" srcRow="1802" trgRow="3276" color="EX-pale-magenta" />
    <link srcID="10911" trgID="9203" rel="pRr" directed="false" shadow="true" shadowCol="130719" srcRow="3276" trgRow="1851" color="EX-pale-red-orange" />
    <link srcID="8495" trgID="10911" rel="pRr" directed="false" shadow="true" shadowCol="130720" srcRow="1853" trgRow="3276" color="EX-blue" />
    <link srcID="9342" trgID="11499" rel="pRr" directed="false" shadow="true" shadowCol="130721" srcRow="573" trgRow="3277" color="EX-orange" />
    <link srcID="11499" trgID="9281" rel="pRr" directed="false" shadow="true" shadowCol="130722" srcRow="3277" trgRow="574" color="EX-dark-cyan" />
    <link srcID="11499" trgID="9654" rel="pRr" directed="false" shadow="true" shadowCol="130723" srcRow="3277" trgRow="628" color="EX-red" />
    <link srcID="11499" trgID="9036" rel="pRr" directed="false" shadow="true" shadowCol="130724" srcRow="3277" trgRow="654" color="EX-dark-orange" />
    <link srcID="9678" trgID="11499" rel="pRr" directed="false" shadow="true" shadowCol="130725" srcRow="740" trgRow="3277" color="EX-dark-gray-purple" />
    <link srcID="11499" trgID="9561" rel="pRr" directed="false" shadow="true" shadowCol="130726" srcRow="3277" trgRow="856" color="EX-cyan" />
    <link srcID="8802" trgID="11499" rel="pRr" directed="false" shadow="true" shadowCol="130727" srcRow="974" trgRow="3277" color="EX-yellow-orange" />
    <link srcID="9449" trgID="11499" rel="pRr" directed="false" shadow="true" shadowCol="130728" srcRow="1100" trgRow="3277" color="EX-pure-blue" />
    <link srcID="11499" trgID="8626" rel="pRr" directed="false" shadow="true" shadowCol="130729" srcRow="3277" trgRow="1394" color="EX-dark-yellow-green" />
    <link srcID="11499" trgID="10309" rel="pRr" directed="false" shadow="true" shadowCol="130730" srcRow="3277" trgRow="1797" color="EX-dark-magenta" />
    <link srcID="11499" trgID="8236" rel="pRr" directed="false" shadow="true" shadowCol="130731" srcRow="3277" trgRow="1803" color="EX-dark-green" />
    <link srcID="9554" trgID="11499" rel="pRr" directed="false" shadow="true" shadowCol="130732" srcRow="1882" trgRow="3277" color="EX-blue-magenta" />
    <link srcID="8363" trgID="11499" rel="pRr" directed="false" shadow="true" shadowCol="130733" srcRow="1911" trgRow="3277" color="EX-yellow-green" />
    <link srcID="11499" trgID="9269" rel="pRr" directed="false" shadow="true" shadowCol="130734" srcRow="3277" trgRow="1916" color="EX-magenta" />
    <link srcID="9342" trgID="12348" rel="pRr" directed="false" shadow="true" shadowCol="130735" srcRow="573" trgRow="3278" color="EX-green" />
    <link srcID="8367" trgID="12348" rel="pRr" directed="false" shadow="true" shadowCol="130736" srcRow="575" trgRow="3278" color="EX-yellow" />
    <link srcID="12348" trgID="9368" rel="pRr" directed="false" shadow="true" shadowCol="130737" srcRow="3278" trgRow="612" color="EX-purple" />
    <link srcID="9654" trgID="12348" rel="pRr" directed="false" shadow="true" shadowCol="130738" srcRow="628" trgRow="3278" color="EX-dark-purple" />
    <link srcID="12348" trgID="10255" rel="pRr" directed="false" shadow="true" shadowCol="130739" srcRow="3278" trgRow="1053" color="EX-dark-red" />
    <link srcID="12348" trgID="10026" rel="pRr" directed="false" shadow="true" shadowCol="130740" srcRow="3278" trgRow="1360" color="EX-pale-green" />
    <link srcID="9608" trgID="12348" rel="pRr" directed="false" shadow="true" shadowCol="130741" srcRow="1802" trgRow="3278" color="EX-pale-blue" />
    <link srcID="12348" trgID="8236" rel="pRr" directed="false" shadow="true" shadowCol="130742" srcRow="3278" trgRow="1803" color="EX-dark-tan" />
    <link srcID="9119" trgID="12348" rel="pRr" directed="false" shadow="true" shadowCol="130743" srcRow="1854" trgRow="3278" color="EX-pale-blue-magenta" />
    <link srcID="9309" trgID="12348" rel="pRr" directed="false" shadow="true" shadowCol="130744" srcRow="1869" trgRow="3278" color="EX-pale-yellow orange" />
    <link srcID="12348" trgID="9690" rel="pRr" directed="false" shadow="true" shadowCol="130745" srcRow="3278" trgRow="1949" color="EX-medium-magenta" />
    <link srcID="12348" trgID="8518" rel="pRr" directed="false" shadow="true" shadowCol="130746" srcRow="3278" trgRow="1958" color="EX-pale-red" />
    <link srcID="8517" trgID="12348" rel="pRr" directed="false" shadow="true" shadowCol="130747" srcRow="1964" trgRow="3278" color="EX-pale-cyan" />
    <link srcID="8464" trgID="12348" rel="pRr" directed="false" shadow="true" shadowCol="130748" srcRow="2282" trgRow="3278" color="EX-pale-yellow-green" />
    <link srcID="9342" trgID="13804" rel="pRr" directed="false" shadow="true" shadowCol="130749" srcRow="573" trgRow="3279" color="EX-pale-purple" />
    <link srcID="13804" trgID="9281" rel="pRr" directed="false" shadow="true" shadowCol="130750" srcRow="3279" trgRow="574" color="EX-pale-magenta" />
    <link srcID="9574" trgID="13804" rel="pRr" directed="false" shadow="true" shadowCol="130751" srcRow="591" trgRow="3279" color="EX-pale-red-orange" />
    <link srcID="13804" trgID="8758" rel="pRr" directed="false" shadow="true" shadowCol="130752" srcRow="3279" trgRow="730" color="EX-blue" />
    <link srcID="13804" trgID="9596" rel="pRr" directed="false" shadow="true" shadowCol="130753" srcRow="3279" trgRow="1141" color="EX-orange" />
    <link srcID="13804" trgID="8849" rel="pRr" directed="false" shadow="true" shadowCol="130754" srcRow="3279" trgRow="1216" color="EX-dark-cyan" />
    <link srcID="13804" trgID="9416" rel="pRr" directed="false" shadow="true" shadowCol="130755" srcRow="3279" trgRow="1283" color="EX-red" />
    <link srcID="8284" trgID="13804" rel="pRr" directed="false" shadow="true" shadowCol="130756" srcRow="1291" trgRow="3279" color="EX-dark-orange" />
    <link srcID="13804" trgID="8677" rel="pRr" directed="false" shadow="true" shadowCol="130757" srcRow="3279" trgRow="1811" color="EX-dark-gray-purple" />
    <link srcID="10157" trgID="13804" rel="pRr" directed="false" shadow="true" shadowCol="130758" srcRow="1872" trgRow="3279" color="EX-cyan" />
    <link srcID="13804" trgID="9279" rel="pRr" directed="false" shadow="true" shadowCol="130759" srcRow="3279" trgRow="1895" color="EX-yellow-orange" />
    <link srcID="9672" trgID="13804" rel="pRr" directed="false" shadow="true" shadowCol="130760" srcRow="1918" trgRow="3279" color="EX-pure-blue" />
    <link srcID="10169" trgID="13804" rel="pRr" directed="false" shadow="true" shadowCol="130761" srcRow="1937" trgRow="3279" color="EX-dark-yellow-green" />
    <link srcID="8364" trgID="13804" rel="pRr" directed="false" shadow="true" shadowCol="130762" srcRow="1938" trgRow="3279" color="EX-dark-magenta" />
    <link srcID="9004" trgID="13804" rel="pRr" directed="false" shadow="true" shadowCol="130763" srcRow="2004" trgRow="3279" color="EX-dark-green" />
    <link srcID="8582" trgID="13804" rel="pRr" directed="false" shadow="true" shadowCol="130764" srcRow="2120" trgRow="3279" color="EX-blue-magenta" />
    <link srcID="13804" trgID="10359" rel="pRr" directed="false" shadow="true" shadowCol="130765" srcRow="3279" trgRow="2136" color="EX-yellow-green" />
    <link srcID="13804" trgID="10349" rel="pRr" directed="false" shadow="true" shadowCol="130766" srcRow="3279" trgRow="2184" color="EX-magenta" />
    <link srcID="13804" trgID="9526" rel="pRr" directed="false" shadow="true" shadowCol="130767" srcRow="3279" trgRow="2186" color="EX-green" />
    <link srcID="8688" trgID="13804" rel="pRr" directed="false" shadow="true" shadowCol="130768" srcRow="2251" trgRow="3279" color="EX-yellow" />
    <link srcID="9619" trgID="13804" rel="pRr" directed="false" shadow="true" shadowCol="130769" srcRow="2278" trgRow="3279" color="EX-purple" />
    <link srcID="10588" trgID="13804" rel="pRr" directed="false" shadow="true" shadowCol="130770" srcRow="2279" trgRow="3279" color="EX-dark-purple" />
    <link srcID="9342" trgID="10929" rel="pRr" directed="false" shadow="true" shadowCol="130771" srcRow="573" trgRow="3280" color="EX-dark-red" />
    <link srcID="10929" trgID="9281" rel="pRr" directed="false" shadow="true" shadowCol="130772" srcRow="3280" trgRow="574" color="EX-pale-green" />
    <link srcID="9102" trgID="10929" rel="pRr" directed="false" shadow="true" shadowCol="130773" srcRow="581" trgRow="3280" color="EX-pale-blue" />
    <link srcID="10929" trgID="10246" rel="pRr" directed="false" shadow="true" shadowCol="130774" srcRow="3280" trgRow="876" color="EX-dark-tan" />
    <link srcID="8997" trgID="10929" rel="pRr" directed="false" shadow="true" shadowCol="130775" srcRow="904" trgRow="3280" color="EX-pale-blue-magenta" />
    <link srcID="8348" trgID="10929" rel="pRr" directed="false" shadow="true" shadowCol="130776" srcRow="1071" trgRow="3280" color="EX-pale-yellow orange" />
    <link srcID="10929" trgID="9847" rel="pRr" directed="false" shadow="true" shadowCol="130777" srcRow="3280" trgRow="1106" color="EX-medium-magenta" />
    <link srcID="9481" trgID="10929" rel="pRr" directed="false" shadow="true" shadowCol="130778" srcRow="1355" trgRow="3280" color="EX-pale-red" />
    <link srcID="8266" trgID="10929" rel="pRr" directed="false" shadow="true" shadowCol="130779" srcRow="1374" trgRow="3280" color="EX-pale-cyan" />
    <link srcID="8328" trgID="10929" rel="pRr" directed="false" shadow="true" shadowCol="130780" srcRow="1419" trgRow="3280" color="EX-pale-yellow-green" />
    <link srcID="10929" trgID="8612" rel="pRr" directed="false" shadow="true" shadowCol="130781" srcRow="3280" trgRow="1444" color="EX-pale-purple" />
    <link srcID="9626" trgID="10929" rel="pRr" directed="false" shadow="true" shadowCol="130782" srcRow="1449" trgRow="3280" color="EX-pale-magenta" />
    <link srcID="9608" trgID="10929" rel="pRr" directed="false" shadow="true" shadowCol="130783" srcRow="1802" trgRow="3280" color="EX-pale-red-orange" />
    <link srcID="10929" trgID="8872" rel="pRr" directed="false" shadow="true" shadowCol="130784" srcRow="3280" trgRow="1822" color="EX-blue" />
    <link srcID="9203" trgID="10929" rel="pRr" directed="false" shadow="true" shadowCol="130785" srcRow="1851" trgRow="3280" color="EX-orange" />
    <link srcID="8495" trgID="10929" rel="pRr" directed="false" shadow="true" shadowCol="130786" srcRow="1853" trgRow="3280" color="EX-dark-cyan" />
    <link srcID="8791" trgID="10929" rel="pRr" directed="false" shadow="true" shadowCol="130787" srcRow="1875" trgRow="3280" color="EX-red" />
    <link srcID="9981" trgID="10929" rel="pRr" directed="false" shadow="true" shadowCol="130788" srcRow="1928" trgRow="3280" color="EX-dark-orange" />
    <link srcID="9035" trgID="10929" rel="pRr" directed="false" shadow="true" shadowCol="130789" srcRow="2089" trgRow="3280" color="EX-dark-gray-purple" />
    <link srcID="9129" trgID="10929" rel="pRr" directed="false" shadow="true" shadowCol="130790" srcRow="2090" trgRow="3280" color="EX-cyan" />
    <link srcID="10068" trgID="10929" rel="pRr" directed="false" shadow="true" shadowCol="130791" srcRow="2107" trgRow="3280" color="EX-yellow-orange" />
    <link srcID="10929" trgID="9990" rel="pRr" directed="false" shadow="true" shadowCol="130792" srcRow="3280" trgRow="2284" color="EX-pure-blue" />
    <link srcID="8655" trgID="10929" rel="pRr" directed="false" shadow="true" shadowCol="130793" srcRow="2326" trgRow="3280" color="EX-dark-yellow-green" />
    <link srcID="10057" trgID="10929" rel="pRr" directed="false" shadow="true" shadowCol="130794" srcRow="2371" trgRow="3280" color="EX-dark-magenta" />
    <link srcID="9342" trgID="13624" rel="pRr" directed="false" shadow="true" shadowCol="130795" srcRow="573" trgRow="3281" color="EX-dark-green" />
    <link srcID="13624" trgID="9281" rel="pRr" directed="false" shadow="true" shadowCol="130796" srcRow="3281" trgRow="574" color="EX-blue-magenta" />
    <link srcID="8367" trgID="13624" rel="pRr" directed="false" shadow="true" shadowCol="130797" srcRow="575" trgRow="3281" color="EX-yellow-green" />
    <link srcID="13624" trgID="8535" rel="pRr" directed="false" shadow="true" shadowCol="130798" srcRow="3281" trgRow="577" color="EX-magenta" />
    <link srcID="13624" trgID="8350" rel="pRr" directed="false" shadow="true" shadowCol="130799" srcRow="3281" trgRow="585" color="EX-green" />
    <link srcID="9654" trgID="13624" rel="pRr" directed="false" shadow="true" shadowCol="130800" srcRow="628" trgRow="3281" color="EX-yellow" />
    <link srcID="13624" trgID="9036" rel="pRr" directed="false" shadow="true" shadowCol="130801" srcRow="3281" trgRow="654" color="EX-purple" />
    <link srcID="9979" trgID="13624" rel="pRr" directed="false" shadow="true" shadowCol="130802" srcRow="852" trgRow="3281" color="EX-dark-purple" />
    <link srcID="10014" trgID="13624" rel="pRr" directed="false" shadow="true" shadowCol="130803" srcRow="932" trgRow="3281" color="EX-dark-red" />
    <link srcID="8833" trgID="13624" rel="pRr" directed="false" shadow="true" shadowCol="130804" srcRow="1237" trgRow="3281" color="EX-pale-green" />
    <link srcID="9886" trgID="13624" rel="pRr" directed="false" shadow="true" shadowCol="130805" srcRow="1732" trgRow="3281" color="EX-pale-blue" />
    <link srcID="8693" trgID="13624" rel="pRr" directed="false" shadow="true" shadowCol="130806" srcRow="1744" trgRow="3281" color="EX-dark-tan" />
    <link srcID="8236" trgID="13624" rel="pRr" directed="false" shadow="true" shadowCol="130807" srcRow="1803" trgRow="3281" color="EX-pale-blue-magenta" />
    <link srcID="9119" trgID="13624" rel="pRr" directed="false" shadow="true" shadowCol="130808" srcRow="1854" trgRow="3281" color="EX-pale-yellow orange" />
    <link srcID="8790" trgID="13624" rel="pRr" directed="false" shadow="true" shadowCol="130809" srcRow="1914" trgRow="3281" color="EX-medium-magenta" />
    <link srcID="9550" trgID="13624" rel="pRr" directed="false" shadow="true" shadowCol="130810" srcRow="1917" trgRow="3281" color="EX-pale-red" />
    <link srcID="8533" trgID="13624" rel="pRr" directed="false" shadow="true" shadowCol="130811" srcRow="1922" trgRow="3281" color="EX-pale-cyan" />
    <link srcID="8364" trgID="13624" rel="pRr" directed="false" shadow="true" shadowCol="130812" srcRow="1938" trgRow="3281" color="EX-pale-yellow-green" />
    <link srcID="13624" trgID="10316" rel="pRr" directed="false" shadow="true" shadowCol="130813" srcRow="3281" trgRow="2048" color="EX-pale-purple" />
    <link srcID="8396" trgID="13624" rel="pRr" directed="false" shadow="true" shadowCol="130814" srcRow="2094" trgRow="3281" color="EX-pale-magenta" />
    <link srcID="10383" trgID="13624" rel="pRr" directed="false" shadow="true" shadowCol="130815" srcRow="2250" trgRow="3281" color="EX-pale-red-orange" />
    <link srcID="8464" trgID="13624" rel="pRr" directed="false" shadow="true" shadowCol="130816" srcRow="2282" trgRow="3281" color="EX-blue" />
    <link srcID="9342" trgID="13792" rel="pRr" directed="false" shadow="true" shadowCol="130817" srcRow="573" trgRow="3282" color="EX-orange" />
    <link srcID="9281" trgID="13792" rel="pRr" directed="false" shadow="true" shadowCol="130818" srcRow="574" trgRow="3282" color="EX-dark-cyan" />
    <link srcID="10336" trgID="13792" rel="pRr" directed="false" shadow="true" shadowCol="130819" srcRow="651" trgRow="3282" color="EX-red" />
    <link srcID="9914" trgID="13792" rel="pRr" directed="false" shadow="true" shadowCol="130820" srcRow="1537" trgRow="3282" color="EX-dark-orange" />
    <link srcID="9608" trgID="13792" rel="pRr" directed="false" shadow="true" shadowCol="130821" srcRow="1802" trgRow="3282" color="EX-dark-gray-purple" />
    <link srcID="9166" trgID="13792" rel="pRr" directed="false" shadow="true" shadowCol="130822" srcRow="1810" trgRow="3282" color="EX-cyan" />
    <link srcID="10480" trgID="13792" rel="pRr" directed="false" shadow="true" shadowCol="130823" srcRow="1819" trgRow="3282" color="EX-yellow-orange" />
    <link srcID="8495" trgID="13792" rel="pRr" directed="false" shadow="true" shadowCol="130824" srcRow="1853" trgRow="3282" color="EX-pure-blue" />
    <link srcID="9309" trgID="13792" rel="pRr" directed="false" shadow="true" shadowCol="130825" srcRow="1869" trgRow="3282" color="EX-dark-yellow-green" />
    <link srcID="8452" trgID="13792" rel="pRr" directed="false" shadow="true" shadowCol="130826" srcRow="1880" trgRow="3282" color="EX-dark-magenta" />
    <link srcID="9956" trgID="13792" rel="pRr" directed="false" shadow="true" shadowCol="130827" srcRow="1933" trgRow="3282" color="EX-dark-green" />
    <link srcID="10155" trgID="13792" rel="pRr" directed="false" shadow="true" shadowCol="130828" srcRow="2064" trgRow="3282" color="EX-blue-magenta" />
    <link srcID="9342" trgID="13347" rel="pRr" directed="false" shadow="true" shadowCol="130829" srcRow="573" trgRow="3283" color="EX-yellow-green" />
    <link srcID="9281" trgID="13347" rel="pRr" directed="false" shadow="true" shadowCol="130830" srcRow="574" trgRow="3283" color="EX-magenta" />
    <link srcID="8535" trgID="13347" rel="pRr" directed="false" shadow="true" shadowCol="130831" srcRow="577" trgRow="3283" color="EX-green" />
    <link srcID="9830" trgID="13347" rel="pRr" directed="false" shadow="true" shadowCol="130832" srcRow="596" trgRow="3283" color="EX-yellow" />
    <link srcID="9881" trgID="13347" rel="pRr" directed="false" shadow="true" shadowCol="130833" srcRow="1142" trgRow="3283" color="EX-purple" />
    <link srcID="13347" trgID="10234" rel="pRr" directed="false" shadow="true" shadowCol="130834" srcRow="3283" trgRow="1287" color="EX-dark-purple" />
    <link srcID="10564" trgID="13347" rel="pRr" directed="false" shadow="true" shadowCol="130835" srcRow="1314" trgRow="3283" color="EX-dark-red" />
    <link srcID="9166" trgID="13347" rel="pRr" directed="false" shadow="true" shadowCol="130836" srcRow="1810" trgRow="3283" color="EX-pale-green" />
    <link srcID="9203" trgID="13347" rel="pRr" directed="false" shadow="true" shadowCol="130837" srcRow="1851" trgRow="3283" color="EX-pale-blue" />
    <link srcID="8495" trgID="13347" rel="pRr" directed="false" shadow="true" shadowCol="130838" srcRow="1853" trgRow="3283" color="EX-dark-tan" />
    <link srcID="9550" trgID="13347" rel="pRr" directed="false" shadow="true" shadowCol="130839" srcRow="1917" trgRow="3283" color="EX-pale-blue-magenta" />
    <link srcID="8533" trgID="13347" rel="pRr" directed="false" shadow="true" shadowCol="130840" srcRow="1922" trgRow="3283" color="EX-pale-yellow orange" />
    <link srcID="9202" trgID="13347" rel="pRr" directed="false" shadow="true" shadowCol="130841" srcRow="1972" trgRow="3283" color="EX-medium-magenta" />
    <link srcID="10266" trgID="13347" rel="pRr" directed="false" shadow="true" shadowCol="130842" srcRow="2103" trgRow="3283" color="EX-pale-red" />
    <link srcID="10477" trgID="13347" rel="pRr" directed="false" shadow="true" shadowCol="130843" srcRow="2199" trgRow="3283" color="EX-pale-cyan" />
    <link srcID="13436" trgID="9342" rel="pRr" directed="false" shadow="true" shadowCol="130844" srcRow="3284" trgRow="573" color="EX-pale-yellow-green" />
    <link srcID="13436" trgID="9281" rel="pRr" directed="false" shadow="true" shadowCol="130845" srcRow="3284" trgRow="574" color="EX-pale-purple" />
    <link srcID="13436" trgID="9654" rel="pRr" directed="false" shadow="true" shadowCol="130846" srcRow="3284" trgRow="628" color="EX-pale-magenta" />
    <link srcID="13436" trgID="9837" rel="pRr" directed="false" shadow="true" shadowCol="130847" srcRow="3284" trgRow="743" color="EX-pale-red-orange" />
    <link srcID="13436" trgID="9514" rel="pRr" directed="false" shadow="true" shadowCol="130848" srcRow="3284" trgRow="1043" color="EX-blue" />
    <link srcID="13436" trgID="10531" rel="pRr" directed="false" shadow="true" shadowCol="130849" srcRow="3284" trgRow="1107" color="EX-orange" />
    <link srcID="13436" trgID="9261" rel="pRr" directed="false" shadow="true" shadowCol="130850" srcRow="3284" trgRow="1805" color="EX-dark-cyan" />
    <link srcID="13436" trgID="10157" rel="pRr" directed="false" shadow="true" shadowCol="130851" srcRow="3284" trgRow="1872" color="EX-red" />
    <link srcID="13436" trgID="8950" rel="pRr" directed="false" shadow="true" shadowCol="130852" srcRow="3284" trgRow="1878" color="EX-dark-orange" />
    <link srcID="13436" trgID="9783" rel="pRr" directed="false" shadow="true" shadowCol="130853" srcRow="3284" trgRow="1935" color="EX-dark-gray-purple" />
    <link srcID="13436" trgID="8590" rel="pRr" directed="false" shadow="true" shadowCol="130854" srcRow="3284" trgRow="2029" color="EX-cyan" />
    <link srcID="13436" trgID="8648" rel="pRr" directed="false" shadow="true" shadowCol="130855" srcRow="3284" trgRow="2113" color="EX-yellow-orange" />
    <link srcID="13436" trgID="8776" rel="pRr" directed="false" shadow="true" shadowCol="130856" srcRow="3284" trgRow="2176" color="EX-pure-blue" />
    <link srcID="13436" trgID="8911" rel="pRr" directed="false" shadow="true" shadowCol="130857" srcRow="3284" trgRow="2358" color="EX-dark-yellow-green" />
    <link srcID="13858" trgID="9342" rel="pRr" directed="false" shadow="true" shadowCol="130858" srcRow="3285" trgRow="573" color="EX-dark-magenta" />
    <link srcID="13858" trgID="9281" rel="pRr" directed="false" shadow="true" shadowCol="130859" srcRow="3285" trgRow="574" color="EX-dark-green" />
    <link srcID="13858" trgID="8535" rel="pRr" directed="false" shadow="true" shadowCol="130860" srcRow="3285" trgRow="577" color="EX-blue-magenta" />
    <link srcID="13858" trgID="9018" rel="pRr" directed="false" shadow="true" shadowCol="130861" srcRow="3285" trgRow="578" color="EX-yellow-green" />
    <link srcID="13858" trgID="9654" rel="pRr" directed="false" shadow="true" shadowCol="130862" srcRow="3285" trgRow="628" color="EX-magenta" />
    <link srcID="13858" trgID="8811" rel="pRr" directed="false" shadow="true" shadowCol="130863" srcRow="3285" trgRow="745" color="EX-green" />
    <link srcID="13858" trgID="8676" rel="pRr" directed="false" shadow="true" shadowCol="130864" srcRow="3285" trgRow="841" color="EX-yellow" />
    <link srcID="13858" trgID="8340" rel="pRr" directed="false" shadow="true" shadowCol="130865" srcRow="3285" trgRow="885" color="EX-purple" />
    <link srcID="13858" trgID="8348" rel="pRr" directed="false" shadow="true" shadowCol="130866" srcRow="3285" trgRow="1071" color="EX-dark-purple" />
    <link srcID="13858" trgID="10511" rel="pRr" directed="false" shadow="true" shadowCol="130867" srcRow="3285" trgRow="1137" color="EX-dark-red" />
    <link srcID="13858" trgID="9636" rel="pRr" directed="false" shadow="true" shadowCol="130868" srcRow="3285" trgRow="1659" color="EX-pale-green" />
    <link srcID="9608" trgID="13858" rel="pRr" directed="false" shadow="true" shadowCol="130869" srcRow="1802" trgRow="3285" color="EX-pale-blue" />
    <link srcID="13858" trgID="8495" rel="pRr" directed="false" shadow="true" shadowCol="130870" srcRow="3285" trgRow="1853" color="EX-dark-tan" />
    <link srcID="9320" trgID="13858" rel="pRr" directed="false" shadow="true" shadowCol="130871" srcRow="1921" trgRow="3285" color="EX-pale-blue-magenta" />
    <link srcID="13858" trgID="8533" rel="pRr" directed="false" shadow="true" shadowCol="130872" srcRow="3285" trgRow="1922" color="EX-pale-yellow orange" />
    <link srcID="13858" trgID="8755" rel="pRr" directed="false" shadow="true" shadowCol="130873" srcRow="3285" trgRow="1977" color="EX-medium-magenta" />
    <link srcID="13858" trgID="9907" rel="pRr" directed="false" shadow="true" shadowCol="130874" srcRow="3285" trgRow="2092" color="EX-pale-red" />
    <link srcID="13858" trgID="8480" rel="pRr" directed="false" shadow="true" shadowCol="130875" srcRow="3285" trgRow="2144" color="EX-pale-cyan" />
    <link srcID="13858" trgID="9880" rel="pRr" directed="false" shadow="true" shadowCol="130876" srcRow="3285" trgRow="2166" color="EX-pale-yellow-green" />
    <link srcID="11643" trgID="9342" rel="pRr" directed="false" shadow="true" shadowCol="130877" srcRow="3286" trgRow="573" color="EX-pale-purple" />
    <link srcID="11643" trgID="9281" rel="pRr" directed="false" shadow="true" shadowCol="130878" srcRow="3286" trgRow="574" color="EX-pale-magenta" />
    <link srcID="11643" trgID="9922" rel="pRr" directed="false" shadow="true" shadowCol="130879" srcRow="3286" trgRow="714" color="EX-pale-red-orange" />
    <link srcID="11643" trgID="8294" rel="pRr" directed="false" shadow="true" shadowCol="130880" srcRow="3286" trgRow="1004" color="EX-blue" />
    <link srcID="11643" trgID="9405" rel="pRr" directed="false" shadow="true" shadowCol="130881" srcRow="3286" trgRow="1392" color="EX-orange" />
    <link srcID="8693" trgID="11643" rel="pRr" directed="false" shadow="true" shadowCol="130882" srcRow="1744" trgRow="3286" color="EX-dark-cyan" />
    <link srcID="9608" trgID="11643" rel="pRr" directed="false" shadow="true" shadowCol="130883" srcRow="1802" trgRow="3286" color="EX-red" />
    <link srcID="11643" trgID="8236" rel="pRr" directed="false" shadow="true" shadowCol="130884" srcRow="3286" trgRow="1803" color="EX-dark-orange" />
    <link srcID="11643" trgID="9224" rel="pRr" directed="false" shadow="true" shadowCol="130885" srcRow="3286" trgRow="1806" color="EX-dark-gray-purple" />
    <link srcID="11643" trgID="8576" rel="pRr" directed="false" shadow="true" shadowCol="130886" srcRow="3286" trgRow="1808" color="EX-cyan" />
    <link srcID="11643" trgID="9783" rel="pRr" directed="false" shadow="true" shadowCol="130887" srcRow="3286" trgRow="1935" color="EX-yellow-orange" />
    <link srcID="11643" trgID="8617" rel="pRr" directed="false" shadow="true" shadowCol="130888" srcRow="3286" trgRow="1943" color="EX-pure-blue" />
    <link srcID="10155" trgID="11643" rel="pRr" directed="false" shadow="true" shadowCol="130889" srcRow="2064" trgRow="3286" color="EX-dark-yellow-green" />
    <link srcID="11643" trgID="8963" rel="pRr" directed="false" shadow="true" shadowCol="130890" srcRow="3286" trgRow="2066" color="EX-dark-magenta" />
    <link srcID="11643" trgID="8780" rel="pRr" directed="false" shadow="true" shadowCol="130891" srcRow="3286" trgRow="2071" color="EX-dark-green" />
    <link srcID="11643" trgID="10339" rel="pRr" directed="false" shadow="true" shadowCol="130892" srcRow="3286" trgRow="2073" color="EX-blue-magenta" />
    <link srcID="11643" trgID="8487" rel="pRr" directed="false" shadow="true" shadowCol="130893" srcRow="3286" trgRow="2102" color="EX-yellow-green" />
    <link srcID="10124" trgID="11643" rel="pRr" directed="false" shadow="true" shadowCol="130894" srcRow="2106" trgRow="3286" color="EX-magenta" />
    <link srcID="11643" trgID="8993" rel="pRr" directed="false" shadow="true" shadowCol="130895" srcRow="3286" trgRow="2124" color="EX-green" />
    <link srcID="11643" trgID="9225" rel="pRr" directed="false" shadow="true" shadowCol="130896" srcRow="3286" trgRow="2145" color="EX-yellow" />
    <link srcID="11643" trgID="10199" rel="pRr" directed="false" shadow="true" shadowCol="130897" srcRow="3286" trgRow="2204" color="EX-purple" />
    <link srcID="9342" trgID="12357" rel="pRr" directed="false" shadow="true" shadowCol="130898" srcRow="573" trgRow="3287" color="EX-dark-purple" />
    <link srcID="12357" trgID="9281" rel="pRr" directed="false" shadow="true" shadowCol="130899" srcRow="3287" trgRow="574" color="EX-dark-red" />
    <link srcID="12357" trgID="8948" rel="pRr" directed="false" shadow="true" shadowCol="130900" srcRow="3287" trgRow="640" color="EX-pale-green" />
    <link srcID="12357" trgID="9922" rel="pRr" directed="false" shadow="true" shadowCol="130901" srcRow="3287" trgRow="714" color="EX-pale-blue" />
    <link srcID="12357" trgID="8320" rel="pRr" directed="false" shadow="true" shadowCol="130902" srcRow="3287" trgRow="930" color="EX-dark-tan" />
    <link srcID="10567" trgID="12357" rel="pRr" directed="false" shadow="true" shadowCol="130903" srcRow="1318" trgRow="3287" color="EX-pale-blue-magenta" />
    <link srcID="12357" trgID="9395" rel="pRr" directed="false" shadow="true" shadowCol="130904" srcRow="3287" trgRow="1390" color="EX-pale-yellow orange" />
    <link srcID="12357" trgID="8683" rel="pRr" directed="false" shadow="true" shadowCol="130905" srcRow="3287" trgRow="1727" color="EX-medium-magenta" />
    <link srcID="8693" trgID="12357" rel="pRr" directed="false" shadow="true" shadowCol="130906" srcRow="1744" trgRow="3287" color="EX-pale-red" />
    <link srcID="12357" trgID="10362" rel="pRr" directed="false" shadow="true" shadowCol="130907" srcRow="3287" trgRow="1799" color="EX-pale-cyan" />
    <link srcID="12357" trgID="8236" rel="pRr" directed="false" shadow="true" shadowCol="130908" srcRow="3287" trgRow="1803" color="EX-pale-yellow-green" />
    <link srcID="8399" trgID="12357" rel="pRr" directed="false" shadow="true" shadowCol="130909" srcRow="1826" trgRow="3287" color="EX-pale-purple" />
    <link srcID="12357" trgID="10143" rel="pRr" directed="false" shadow="true" shadowCol="130910" srcRow="3287" trgRow="1913" color="EX-pale-magenta" />
    <link srcID="12357" trgID="8617" rel="pRr" directed="false" shadow="true" shadowCol="130911" srcRow="3287" trgRow="1943" color="EX-pale-red-orange" />
    <link srcID="12357" trgID="9091" rel="pRr" directed="false" shadow="true" shadowCol="130912" srcRow="3287" trgRow="2172" color="EX-blue" />
    <link srcID="9342" trgID="11995" rel="pRr" directed="false" shadow="true" shadowCol="130913" srcRow="573" trgRow="3288" color="EX-orange" />
    <link srcID="11995" trgID="9281" rel="pRr" directed="false" shadow="true" shadowCol="130914" srcRow="3288" trgRow="574" color="EX-dark-cyan" />
    <link srcID="8490" trgID="11995" rel="pRr" directed="false" shadow="true" shadowCol="130915" srcRow="751" trgRow="3288" color="EX-red" />
    <link srcID="11995" trgID="8340" rel="pRr" directed="false" shadow="true" shadowCol="130916" srcRow="3288" trgRow="885" color="EX-dark-orange" />
    <link srcID="11995" trgID="8682" rel="pRr" directed="false" shadow="true" shadowCol="130917" srcRow="3288" trgRow="973" color="EX-dark-gray-purple" />
    <link srcID="8601" trgID="11995" rel="pRr" directed="false" shadow="true" shadowCol="130918" srcRow="1095" trgRow="3288" color="EX-cyan" />
    <link srcID="10528" trgID="11995" rel="pRr" directed="false" shadow="true" shadowCol="130919" srcRow="1195" trgRow="3288" color="EX-yellow-orange" />
    <link srcID="10160" trgID="11995" rel="pRr" directed="false" shadow="true" shadowCol="130920" srcRow="1368" trgRow="3288" color="EX-pure-blue" />
    <link srcID="8328" trgID="11995" rel="pRr" directed="false" shadow="true" shadowCol="130921" srcRow="1419" trgRow="3288" color="EX-dark-yellow-green" />
    <link srcID="11995" trgID="9087" rel="pRr" directed="false" shadow="true" shadowCol="130922" srcRow="3288" trgRow="1669" color="EX-dark-magenta" />
    <link srcID="11995" trgID="9930" rel="pRr" directed="false" shadow="true" shadowCol="130923" srcRow="3288" trgRow="1712" color="EX-dark-green" />
    <link srcID="9608" trgID="11995" rel="pRr" directed="false" shadow="true" shadowCol="130924" srcRow="1802" trgRow="3288" color="EX-blue-magenta" />
    <link srcID="11995" trgID="8447" rel="pRr" directed="false" shadow="true" shadowCol="130925" srcRow="3288" trgRow="1804" color="EX-yellow-green" />
    <link srcID="8464" trgID="11995" rel="pRr" directed="false" shadow="true" shadowCol="130926" srcRow="2282" trgRow="3288" color="EX-magenta" />
    <link srcID="8655" trgID="11995" rel="pRr" directed="false" shadow="true" shadowCol="130927" srcRow="2326" trgRow="3288" color="EX-green" />
    <link srcID="9342" trgID="10967" rel="pRr" directed="false" shadow="true" shadowCol="130928" srcRow="573" trgRow="3289" color="EX-yellow" />
    <link srcID="10967" trgID="9281" rel="pRr" directed="false" shadow="true" shadowCol="130929" srcRow="3289" trgRow="574" color="EX-purple" />
    <link srcID="10967" trgID="9922" rel="pRr" directed="false" shadow="true" shadowCol="130930" srcRow="3289" trgRow="714" color="EX-dark-purple" />
    <link srcID="8667" trgID="10967" rel="pRr" directed="false" shadow="true" shadowCol="130931" srcRow="742" trgRow="3289" color="EX-dark-red" />
    <link srcID="8429" trgID="10967" rel="pRr" directed="false" shadow="true" shadowCol="130932" srcRow="746" trgRow="3289" color="EX-pale-green" />
    <link srcID="10967" trgID="8346" rel="pRr" directed="false" shadow="true" shadowCol="130933" srcRow="3289" trgRow="989" color="EX-pale-blue" />
    <link srcID="10967" trgID="10162" rel="pRr" directed="false" shadow="true" shadowCol="130934" srcRow="3289" trgRow="1052" color="EX-dark-tan" />
    <link srcID="9322" trgID="10967" rel="pRr" directed="false" shadow="true" shadowCol="130935" srcRow="1336" trgRow="3289" color="EX-pale-blue-magenta" />
    <link srcID="9419" trgID="10967" rel="pRr" directed="false" shadow="true" shadowCol="130936" srcRow="1411" trgRow="3289" color="EX-pale-yellow orange" />
    <link srcID="9675" trgID="10967" rel="pRr" directed="false" shadow="true" shadowCol="130937" srcRow="1413" trgRow="3289" color="EX-medium-magenta" />
    <link srcID="10481" trgID="10967" rel="pRr" directed="false" shadow="true" shadowCol="130938" srcRow="1750" trgRow="3289" color="EX-pale-red" />
    <link srcID="10463" trgID="10967" rel="pRr" directed="false" shadow="true" shadowCol="130939" srcRow="1776" trgRow="3289" color="EX-pale-cyan" />
    <link srcID="10967" trgID="8447" rel="pRr" directed="false" shadow="true" shadowCol="130940" srcRow="3289" trgRow="1804" color="EX-pale-yellow-green" />
    <link srcID="8677" trgID="10967" rel="pRr" directed="false" shadow="true" shadowCol="130941" srcRow="1811" trgRow="3289" color="EX-pale-purple" />
    <link srcID="10967" trgID="10364" rel="pRr" directed="false" shadow="true" shadowCol="130942" srcRow="3289" trgRow="1823" color="EX-pale-magenta" />
    <link srcID="9754" trgID="10967" rel="pRr" directed="false" shadow="true" shadowCol="130943" srcRow="1840" trgRow="3289" color="EX-pale-red-orange" />
    <link srcID="9783" trgID="10967" rel="pRr" directed="false" shadow="true" shadowCol="130944" srcRow="1935" trgRow="3289" color="EX-blue" />
    <link srcID="10169" trgID="10967" rel="pRr" directed="false" shadow="true" shadowCol="130945" srcRow="1937" trgRow="3289" color="EX-orange" />
    <link srcID="9278" trgID="10967" rel="pRr" directed="false" shadow="true" shadowCol="130946" srcRow="2181" trgRow="3289" color="EX-dark-cyan" />
    <link srcID="9342" trgID="13757" rel="pRr" directed="false" shadow="true" shadowCol="130947" srcRow="573" trgRow="3290" color="EX-red" />
    <link srcID="13757" trgID="9281" rel="pRr" directed="false" shadow="true" shadowCol="130948" srcRow="3290" trgRow="574" color="EX-dark-orange" />
    <link srcID="9713" trgID="13757" rel="pRr" directed="false" shadow="true" shadowCol="130949" srcRow="579" trgRow="3290" color="EX-dark-gray-purple" />
    <link srcID="13757" trgID="8350" rel="pRr" directed="false" shadow="true" shadowCol="130950" srcRow="3290" trgRow="585" color="EX-cyan" />
    <link srcID="8298" trgID="13757" rel="pRr" directed="false" shadow="true" shadowCol="130951" srcRow="609" trgRow="3290" color="EX-yellow-orange" />
    <link srcID="9654" trgID="13757" rel="pRr" directed="false" shadow="true" shadowCol="130952" srcRow="628" trgRow="3290" color="EX-pure-blue" />
    <link srcID="9742" trgID="13757" rel="pRr" directed="false" shadow="true" shadowCol="130953" srcRow="758" trgRow="3290" color="EX-dark-yellow-green" />
    <link srcID="13757" trgID="9374" rel="pRr" directed="false" shadow="true" shadowCol="130954" srcRow="3290" trgRow="823" color="EX-dark-magenta" />
    <link srcID="8242" trgID="13757" rel="pRr" directed="false" shadow="true" shadowCol="130955" srcRow="882" trgRow="3290" color="EX-dark-green" />
    <link srcID="9460" trgID="13757" rel="pRr" directed="false" shadow="true" shadowCol="130956" srcRow="926" trgRow="3290" color="EX-blue-magenta" />
    <link srcID="10014" trgID="13757" rel="pRr" directed="false" shadow="true" shadowCol="130957" srcRow="932" trgRow="3290" color="EX-yellow-green" />
    <link srcID="13757" trgID="10214" rel="pRr" directed="false" shadow="true" shadowCol="130958" srcRow="3290" trgRow="1295" color="EX-magenta" />
    <link srcID="9014" trgID="13757" rel="pRr" directed="false" shadow="true" shadowCol="130959" srcRow="1452" trgRow="3290" color="EX-green" />
    <link srcID="13757" trgID="8447" rel="pRr" directed="false" shadow="true" shadowCol="130960" srcRow="3290" trgRow="1804" color="EX-yellow" />
    <link srcID="9203" trgID="13757" rel="pRr" directed="false" shadow="true" shadowCol="130961" srcRow="1851" trgRow="3290" color="EX-purple" />
    <link srcID="9309" trgID="13757" rel="pRr" directed="false" shadow="true" shadowCol="130962" srcRow="1869" trgRow="3290" color="EX-dark-purple" />
    <link srcID="13757" trgID="8287" rel="pRr" directed="false" shadow="true" shadowCol="130963" srcRow="3290" trgRow="1930" color="EX-dark-red" />
    <link srcID="9907" trgID="13757" rel="pRr" directed="false" shadow="true" shadowCol="130964" srcRow="2092" trgRow="3290" color="EX-pale-green" />
    <link srcID="9342" trgID="13099" rel="pRr" directed="false" shadow="true" shadowCol="130965" srcRow="573" trgRow="3291" color="EX-pale-blue" />
    <link srcID="13099" trgID="9281" rel="pRr" directed="false" shadow="true" shadowCol="130966" srcRow="3291" trgRow="574" color="EX-dark-tan" />
    <link srcID="8367" trgID="13099" rel="pRr" directed="false" shadow="true" shadowCol="130967" srcRow="575" trgRow="3291" color="EX-pale-blue-magenta" />
    <link srcID="13099" trgID="8535" rel="pRr" directed="false" shadow="true" shadowCol="130968" srcRow="3291" trgRow="577" color="EX-pale-yellow orange" />
    <link srcID="9566" trgID="13099" rel="pRr" directed="false" shadow="true" shadowCol="130969" srcRow="605" trgRow="3291" color="EX-medium-magenta" />
    <link srcID="10514" trgID="13099" rel="pRr" directed="false" shadow="true" shadowCol="130970" srcRow="709" trgRow="3291" color="EX-pale-red" />
    <link srcID="13099" trgID="8322" rel="pRr" directed="false" shadow="true" shadowCol="130971" srcRow="3291" trgRow="957" color="EX-pale-cyan" />
    <link srcID="8802" trgID="13099" rel="pRr" directed="false" shadow="true" shadowCol="130972" srcRow="974" trgRow="3291" color="EX-pale-yellow-green" />
    <link srcID="8240" trgID="13099" rel="pRr" directed="false" shadow="true" shadowCol="130973" srcRow="1064" trgRow="3291" color="EX-pale-purple" />
    <link srcID="8825" trgID="13099" rel="pRr" directed="false" shadow="true" shadowCol="130974" srcRow="1081" trgRow="3291" color="EX-pale-magenta" />
    <link srcID="8253" trgID="13099" rel="pRr" directed="false" shadow="true" shadowCol="130975" srcRow="1228" trgRow="3291" color="EX-pale-red-orange" />
    <link srcID="8833" trgID="13099" rel="pRr" directed="false" shadow="true" shadowCol="130976" srcRow="1237" trgRow="3291" color="EX-blue" />
    <link srcID="9261" trgID="13099" rel="pRr" directed="false" shadow="true" shadowCol="130977" srcRow="1805" trgRow="3291" color="EX-orange" />
    <link srcID="8495" trgID="13099" rel="pRr" directed="false" shadow="true" shadowCol="130978" srcRow="1853" trgRow="3291" color="EX-dark-cyan" />
    <link srcID="9119" trgID="13099" rel="pRr" directed="false" shadow="true" shadowCol="130979" srcRow="1854" trgRow="3291" color="EX-red" />
    <link srcID="8533" trgID="13099" rel="pRr" directed="false" shadow="true" shadowCol="130980" srcRow="1922" trgRow="3291" color="EX-dark-orange" />
    <link srcID="8364" trgID="13099" rel="pRr" directed="false" shadow="true" shadowCol="130981" srcRow="1938" trgRow="3291" color="EX-dark-gray-purple" />
    <link srcID="9594" trgID="13099" rel="pRr" directed="false" shadow="true" shadowCol="130982" srcRow="2054" trgRow="3291" color="EX-cyan" />
    <link srcID="9872" trgID="13099" rel="pRr" directed="false" shadow="true" shadowCol="130983" srcRow="2148" trgRow="3291" color="EX-yellow-orange" />
    <link srcID="9342" trgID="10600" rel="pRr" directed="false" shadow="true" shadowCol="130984" srcRow="573" trgRow="3292" color="EX-pure-blue" />
    <link srcID="9281" trgID="10600" rel="pRr" directed="false" shadow="true" shadowCol="130985" srcRow="574" trgRow="3292" color="EX-dark-yellow-green" />
    <link srcID="8535" trgID="10600" rel="pRr" directed="false" shadow="true" shadowCol="130986" srcRow="577" trgRow="3292" color="EX-dark-magenta" />
    <link srcID="10600" trgID="9368" rel="pRr" directed="false" shadow="true" shadowCol="130987" srcRow="3292" trgRow="612" color="EX-dark-green" />
    <link srcID="10391" trgID="10600" rel="pRr" directed="false" shadow="true" shadowCol="130988" srcRow="1203" trgRow="3292" color="EX-blue-magenta" />
    <link srcID="8833" trgID="10600" rel="pRr" directed="false" shadow="true" shadowCol="130989" srcRow="1237" trgRow="3292" color="EX-yellow-green" />
    <link srcID="10600" trgID="10026" rel="pRr" directed="false" shadow="true" shadowCol="130990" srcRow="3292" trgRow="1360" color="EX-magenta" />
    <link srcID="9261" trgID="10600" rel="pRr" directed="false" shadow="true" shadowCol="130991" srcRow="1805" trgRow="3292" color="EX-green" />
    <link srcID="8495" trgID="10600" rel="pRr" directed="false" shadow="true" shadowCol="130992" srcRow="1853" trgRow="3292" color="EX-yellow" />
    <link srcID="8533" trgID="10600" rel="pRr" directed="false" shadow="true" shadowCol="130993" srcRow="1922" trgRow="3292" color="EX-purple" />
    <link srcID="9284" trgID="10600" rel="pRr" directed="false" shadow="true" shadowCol="130994" srcRow="2022" trgRow="3292" color="EX-dark-purple" />
    <link srcID="10397" trgID="10600" rel="pRr" directed="false" shadow="true" shadowCol="130995" srcRow="2028" trgRow="3292" color="EX-dark-red" />
    <link srcID="8878" trgID="10600" rel="pRr" directed="false" shadow="true" shadowCol="130996" srcRow="2030" trgRow="3292" color="EX-pale-green" />
    <link srcID="9594" trgID="10600" rel="pRr" directed="false" shadow="true" shadowCol="130997" srcRow="2054" trgRow="3292" color="EX-pale-blue" />
    <link srcID="8487" trgID="10600" rel="pRr" directed="false" shadow="true" shadowCol="130998" srcRow="2102" trgRow="3292" color="EX-dark-tan" />
    <link srcID="9222" trgID="10600" rel="pRr" directed="false" shadow="true" shadowCol="130999" srcRow="2151" trgRow="3292" color="EX-pale-blue-magenta" />
    <link srcID="8871" trgID="10600" rel="pRr" directed="false" shadow="true" shadowCol="131000" srcRow="2165" trgRow="3292" color="EX-pale-yellow orange" />
    <link srcID="10600" trgID="8372" rel="pRr" directed="false" shadow="true" shadowCol="131001" srcRow="3292" trgRow="2223" color="EX-medium-magenta" />
    <link srcID="10600" trgID="9095" rel="pRr" directed="false" shadow="true" shadowCol="131002" srcRow="3292" trgRow="2304" color="EX-pale-red" />
    <link srcID="10600" trgID="8244" rel="pRr" directed="false" shadow="true" shadowCol="131003" srcRow="3292" trgRow="2307" color="EX-pale-cyan" />
    <link srcID="9342" trgID="12353" rel="pRr" directed="false" shadow="true" shadowCol="131004" srcRow="573" trgRow="3293" color="EX-pale-yellow-green" />
    <link srcID="9281" trgID="12353" rel="pRr" directed="false" shadow="true" shadowCol="131005" srcRow="574" trgRow="3293" color="EX-pale-purple" />
    <link srcID="12353" trgID="9955" rel="pRr" directed="false" shadow="true" shadowCol="131006" srcRow="3293" trgRow="592" color="EX-pale-magenta" />
    <link srcID="12353" trgID="8832" rel="pRr" directed="false" shadow="true" shadowCol="131007" srcRow="3293" trgRow="719" color="EX-pale-red-orange" />
    <link srcID="8833" trgID="12353" rel="pRr" directed="false" shadow="true" shadowCol="131008" srcRow="1237" trgRow="3293" color="EX-blue" />
    <link srcID="9608" trgID="12353" rel="pRr" directed="false" shadow="true" shadowCol="131009" srcRow="1802" trgRow="3293" color="EX-orange" />
    <link srcID="12353" trgID="8447" rel="pRr" directed="false" shadow="true" shadowCol="131010" srcRow="3293" trgRow="1804" color="EX-dark-cyan" />
    <link srcID="8572" trgID="12353" rel="pRr" directed="false" shadow="true" shadowCol="131011" srcRow="1817" trgRow="3293" color="EX-red" />
    <link srcID="9336" trgID="12353" rel="pRr" directed="false" shadow="true" shadowCol="131012" srcRow="1825" trgRow="3293" color="EX-dark-orange" />
    <link srcID="9203" trgID="12353" rel="pRr" directed="false" shadow="true" shadowCol="131013" srcRow="1851" trgRow="3293" color="EX-dark-gray-purple" />
    <link srcID="8495" trgID="12353" rel="pRr" directed="false" shadow="true" shadowCol="131014" srcRow="1853" trgRow="3293" color="EX-cyan" />
    <link srcID="8364" trgID="12353" rel="pRr" directed="false" shadow="true" shadowCol="131015" srcRow="1938" trgRow="3293" color="EX-yellow-orange" />
    <link srcID="9129" trgID="12353" rel="pRr" directed="false" shadow="true" shadowCol="131016" srcRow="2090" trgRow="3293" color="EX-pure-blue" />
    <link srcID="10228" trgID="12353" rel="pRr" directed="false" shadow="true" shadowCol="131017" srcRow="2177" trgRow="3293" color="EX-dark-yellow-green" />
    <link srcID="10284" trgID="12353" rel="pRr" directed="false" shadow="true" shadowCol="131018" srcRow="2345" trgRow="3293" color="EX-dark-magenta" />
    <link srcID="9342" trgID="14032" rel="pRr" directed="false" shadow="true" shadowCol="131019" srcRow="573" trgRow="3294" color="EX-dark-green" />
    <link srcID="9281" trgID="14032" rel="pRr" directed="false" shadow="true" shadowCol="131020" srcRow="574" trgRow="3294" color="EX-blue-magenta" />
    <link srcID="9018" trgID="14032" rel="pRr" directed="false" shadow="true" shadowCol="131021" srcRow="578" trgRow="3294" color="EX-yellow-green" />
    <link srcID="8298" trgID="14032" rel="pRr" directed="false" shadow="true" shadowCol="131022" srcRow="609" trgRow="3294" color="EX-magenta" />
    <link srcID="9654" trgID="14032" rel="pRr" directed="false" shadow="true" shadowCol="131023" srcRow="628" trgRow="3294" color="EX-green" />
    <link srcID="10005" trgID="14032" rel="pRr" directed="false" shadow="true" shadowCol="131024" srcRow="1019" trgRow="3294" color="EX-yellow" />
    <link srcID="8991" trgID="14032" rel="pRr" directed="false" shadow="true" shadowCol="131025" srcRow="1083" trgRow="3294" color="EX-purple" />
    <link srcID="14032" trgID="9476" rel="pRr" directed="false" shadow="true" shadowCol="131026" srcRow="3294" trgRow="1268" color="EX-dark-purple" />
    <link srcID="10175" trgID="14032" rel="pRr" directed="false" shadow="true" shadowCol="131027" srcRow="1299" trgRow="3294" color="EX-dark-red" />
    <link srcID="9580" trgID="14032" rel="pRr" directed="false" shadow="true" shadowCol="131028" srcRow="1339" trgRow="3294" color="EX-pale-green" />
    <link srcID="9115" trgID="14032" rel="pRr" directed="false" shadow="true" shadowCol="131029" srcRow="1412" trgRow="3294" color="EX-pale-blue" />
    <link srcID="8693" trgID="14032" rel="pRr" directed="false" shadow="true" shadowCol="131030" srcRow="1744" trgRow="3294" color="EX-dark-tan" />
    <link srcID="10360" trgID="14032" rel="pRr" directed="false" shadow="true" shadowCol="131031" srcRow="1745" trgRow="3294" color="EX-pale-blue-magenta" />
    <link srcID="9608" trgID="14032" rel="pRr" directed="false" shadow="true" shadowCol="131032" srcRow="1802" trgRow="3294" color="EX-pale-yellow orange" />
    <link srcID="14032" trgID="9224" rel="pRr" directed="false" shadow="true" shadowCol="131033" srcRow="3294" trgRow="1806" color="EX-medium-magenta" />
    <link srcID="8576" trgID="14032" rel="pRr" directed="false" shadow="true" shadowCol="131034" srcRow="1808" trgRow="3294" color="EX-pale-red" />
    <link srcID="8495" trgID="14032" rel="pRr" directed="false" shadow="true" shadowCol="131035" srcRow="1853" trgRow="3294" color="EX-pale-cyan" />
    <link srcID="9309" trgID="14032" rel="pRr" directed="false" shadow="true" shadowCol="131036" srcRow="1869" trgRow="3294" color="EX-pale-yellow-green" />
    <link srcID="10001" trgID="14032" rel="pRr" directed="false" shadow="true" shadowCol="131037" srcRow="1883" trgRow="3294" color="EX-pale-purple" />
    <link srcID="9320" trgID="14032" rel="pRr" directed="false" shadow="true" shadowCol="131038" srcRow="1921" trgRow="3294" color="EX-pale-magenta" />
    <link srcID="9273" trgID="14032" rel="pRr" directed="false" shadow="true" shadowCol="131039" srcRow="2014" trgRow="3294" color="EX-pale-red-orange" />
    <link srcID="8537" trgID="14032" rel="pRr" directed="false" shadow="true" shadowCol="131040" srcRow="2117" trgRow="3294" color="EX-blue" />
    <link srcID="9091" trgID="14032" rel="pRr" directed="false" shadow="true" shadowCol="131041" srcRow="2172" trgRow="3294" color="EX-orange" />
    <link srcID="12380" trgID="9342" rel="pRr" directed="false" shadow="true" shadowCol="131042" srcRow="3295" trgRow="573" color="EX-dark-cyan" />
    <link srcID="12380" trgID="8367" rel="pRr" directed="false" shadow="true" shadowCol="131043" srcRow="3295" trgRow="575" color="EX-red" />
    <link srcID="12380" trgID="9433" rel="pRr" directed="false" shadow="true" shadowCol="131044" srcRow="3295" trgRow="966" color="EX-dark-orange" />
    <link srcID="12380" trgID="10587" rel="pRr" directed="false" shadow="true" shadowCol="131045" srcRow="3295" trgRow="1093" color="EX-dark-gray-purple" />
    <link srcID="8974" trgID="12380" rel="pRr" directed="false" shadow="true" shadowCol="131046" srcRow="1109" trgRow="3295" color="EX-cyan" />
    <link srcID="12380" trgID="8896" rel="pRr" directed="false" shadow="true" shadowCol="131047" srcRow="3295" trgRow="1185" color="EX-yellow-orange" />
    <link srcID="12380" trgID="8789" rel="pRr" directed="false" shadow="true" shadowCol="131048" srcRow="3295" trgRow="1288" color="EX-pure-blue" />
    <link srcID="12380" trgID="8398" rel="pRr" directed="false" shadow="true" shadowCol="131049" srcRow="3295" trgRow="1625" color="EX-dark-yellow-green" />
    <link srcID="9608" trgID="12380" rel="pRr" directed="false" shadow="true" shadowCol="131050" srcRow="1802" trgRow="3295" color="EX-dark-magenta" />
    <link srcID="8399" trgID="12380" rel="pRr" directed="false" shadow="true" shadowCol="131051" srcRow="1826" trgRow="3295" color="EX-dark-green" />
    <link srcID="12380" trgID="8790" rel="pRr" directed="false" shadow="true" shadowCol="131052" srcRow="3295" trgRow="1914" color="EX-blue-magenta" />
    <link srcID="12380" trgID="9672" rel="pRr" directed="false" shadow="true" shadowCol="131053" srcRow="3295" trgRow="1918" color="EX-yellow-green" />
    <link srcID="12380" trgID="8533" rel="pRr" directed="false" shadow="true" shadowCol="131054" srcRow="3295" trgRow="1922" color="EX-magenta" />
    <link srcID="12380" trgID="8961" rel="pRr" directed="false" shadow="true" shadowCol="131055" srcRow="3295" trgRow="2116" color="EX-green" />
    <link srcID="8537" trgID="12380" rel="pRr" directed="false" shadow="true" shadowCol="131056" srcRow="2117" trgRow="3295" color="EX-yellow" />
    <link srcID="12380" trgID="8993" rel="pRr" directed="false" shadow="true" shadowCol="131057" srcRow="3295" trgRow="2124" color="EX-purple" />
    <link srcID="12380" trgID="9250" rel="pRr" directed="false" shadow="true" shadowCol="131058" srcRow="3295" trgRow="2179" color="EX-dark-purple" />
    <link srcID="9342" trgID="10804" rel="pRr" directed="false" shadow="true" shadowCol="131059" srcRow="573" trgRow="3296" color="EX-dark-red" />
    <link srcID="10804" trgID="9281" rel="pRr" directed="false" shadow="true" shadowCol="131060" srcRow="3296" trgRow="574" color="EX-pale-green" />
    <link srcID="9654" trgID="10804" rel="pRr" directed="false" shadow="true" shadowCol="131061" srcRow="628" trgRow="3296" color="EX-pale-blue" />
    <link srcID="10804" trgID="9047" rel="pRr" directed="false" shadow="true" shadowCol="131062" srcRow="3296" trgRow="735" color="EX-dark-tan" />
    <link srcID="10804" trgID="10156" rel="pRr" directed="false" shadow="true" shadowCol="131063" srcRow="3296" trgRow="877" color="EX-pale-blue-magenta" />
    <link srcID="10804" trgID="8731" rel="pRr" directed="false" shadow="true" shadowCol="131064" srcRow="3296" trgRow="934" color="EX-pale-yellow orange" />
    <link srcID="10804" trgID="9433" rel="pRr" directed="false" shadow="true" shadowCol="131065" srcRow="3296" trgRow="966" color="EX-medium-magenta" />
    <link srcID="10804" trgID="10531" rel="pRr" directed="false" shadow="true" shadowCol="131066" srcRow="3296" trgRow="1107" color="EX-pale-red" />
    <link srcID="10063" trgID="10804" rel="pRr" directed="false" shadow="true" shadowCol="131067" srcRow="1143" trgRow="3296" color="EX-pale-cyan" />
    <link srcID="9208" trgID="10804" rel="pRr" directed="false" shadow="true" shadowCol="131068" srcRow="1245" trgRow="3296" color="EX-pale-yellow-green" />
    <link srcID="10804" trgID="9749" rel="pRr" directed="false" shadow="true" shadowCol="131069" srcRow="3296" trgRow="1416" color="EX-pale-purple" />
    <link srcID="8664" trgID="10804" rel="pRr" directed="false" shadow="true" shadowCol="131070" srcRow="1604" trgRow="3296" color="EX-pale-magenta" />
    <link srcID="10804" trgID="10381" rel="pRr" directed="false" shadow="true" shadowCol="131071" srcRow="3296" trgRow="1907" color="EX-pale-red-orange" />
    <link srcID="10804" trgID="9550" rel="pRr" directed="false" shadow="true" shadowCol="131072" srcRow="3296" trgRow="1917" color="EX-blue" />
    <link srcID="9629" trgID="10804" rel="pRr" directed="false" shadow="true" shadowCol="131073" srcRow="2062" trgRow="3296" color="EX-orange" />
    <link srcID="9601" trgID="10804" rel="pRr" directed="false" shadow="true" shadowCol="131074" srcRow="2063" trgRow="3296" color="EX-dark-cyan" />
    <link srcID="9035" trgID="10804" rel="pRr" directed="false" shadow="true" shadowCol="131075" srcRow="2089" trgRow="3296" color="EX-red" />
    <link srcID="10804" trgID="8487" rel="pRr" directed="false" shadow="true" shadowCol="131076" srcRow="3296" trgRow="2102" color="EX-dark-orange" />
    <link srcID="10804" trgID="10534" rel="pRr" directed="false" shadow="true" shadowCol="131077" srcRow="3296" trgRow="2173" color="EX-dark-gray-purple" />
    <link srcID="10057" trgID="10804" rel="pRr" directed="false" shadow="true" shadowCol="131078" srcRow="2371" trgRow="3296" color="EX-cyan" />
    <link srcID="9342" trgID="11012" rel="pRr" directed="false" shadow="true" shadowCol="131079" srcRow="573" trgRow="3297" color="EX-yellow-orange" />
    <link srcID="11012" trgID="9281" rel="pRr" directed="false" shadow="true" shadowCol="131080" srcRow="3297" trgRow="574" color="EX-pure-blue" />
    <link srcID="8367" trgID="11012" rel="pRr" directed="false" shadow="true" shadowCol="131081" srcRow="575" trgRow="3297" color="EX-dark-yellow-green" />
    <link srcID="11012" trgID="10572" rel="pRr" directed="false" shadow="true" shadowCol="131082" srcRow="3297" trgRow="1031" color="EX-dark-magenta" />
    <link srcID="11012" trgID="8991" rel="pRr" directed="false" shadow="true" shadowCol="131083" srcRow="3297" trgRow="1083" color="EX-dark-green" />
    <link srcID="11012" trgID="8282" rel="pRr" directed="false" shadow="true" shadowCol="131084" srcRow="3297" trgRow="1129" color="EX-blue-magenta" />
    <link srcID="11012" trgID="9224" rel="pRr" directed="false" shadow="true" shadowCol="131085" srcRow="3297" trgRow="1806" color="EX-yellow-green" />
    <link srcID="10480" trgID="11012" rel="pRr" directed="false" shadow="true" shadowCol="131086" srcRow="1819" trgRow="3297" color="EX-magenta" />
    <link srcID="8495" trgID="11012" rel="pRr" directed="false" shadow="true" shadowCol="131087" srcRow="1853" trgRow="3297" color="EX-green" />
    <link srcID="9119" trgID="11012" rel="pRr" directed="false" shadow="true" shadowCol="131088" srcRow="1854" trgRow="3297" color="EX-yellow" />
    <link srcID="10157" trgID="11012" rel="pRr" directed="false" shadow="true" shadowCol="131089" srcRow="1872" trgRow="3297" color="EX-purple" />
    <link srcID="9320" trgID="11012" rel="pRr" directed="false" shadow="true" shadowCol="131090" srcRow="1921" trgRow="3297" color="EX-dark-purple" />
    <link srcID="11012" trgID="8617" rel="pRr" directed="false" shadow="true" shadowCol="131091" srcRow="3297" trgRow="1943" color="EX-dark-red" />
    <link srcID="9342" trgID="13642" rel="pRr" directed="false" shadow="true" shadowCol="131092" srcRow="573" trgRow="3298" color="EX-pale-green" />
    <link srcID="13642" trgID="9281" rel="pRr" directed="false" shadow="true" shadowCol="131093" srcRow="3298" trgRow="574" color="EX-pale-blue" />
    <link srcID="13642" trgID="9047" rel="pRr" directed="false" shadow="true" shadowCol="131094" srcRow="3298" trgRow="735" color="EX-dark-tan" />
    <link srcID="13642" trgID="9745" rel="pRr" directed="false" shadow="true" shadowCol="131095" srcRow="3298" trgRow="765" color="EX-pale-blue-magenta" />
    <link srcID="10076" trgID="13642" rel="pRr" directed="false" shadow="true" shadowCol="131096" srcRow="1193" trgRow="3298" color="EX-pale-yellow orange" />
    <link srcID="9406" trgID="13642" rel="pRr" directed="false" shadow="true" shadowCol="131097" srcRow="1241" trgRow="3298" color="EX-medium-magenta" />
    <link srcID="10404" trgID="13642" rel="pRr" directed="false" shadow="true" shadowCol="131098" srcRow="1430" trgRow="3298" color="EX-pale-red" />
    <link srcID="8693" trgID="13642" rel="pRr" directed="false" shadow="true" shadowCol="131099" srcRow="1744" trgRow="3298" color="EX-pale-cyan" />
    <link srcID="9261" trgID="13642" rel="pRr" directed="false" shadow="true" shadowCol="131100" srcRow="1805" trgRow="3298" color="EX-pale-yellow-green" />
    <link srcID="10157" trgID="13642" rel="pRr" directed="false" shadow="true" shadowCol="131101" srcRow="1872" trgRow="3298" color="EX-pale-purple" />
    <link srcID="8854" trgID="13642" rel="pRr" directed="false" shadow="true" shadowCol="131102" srcRow="1932" trgRow="3298" color="EX-pale-magenta" />
    <link srcID="10111" trgID="13642" rel="pRr" directed="false" shadow="true" shadowCol="131103" srcRow="1934" trgRow="3298" color="EX-pale-red-orange" />
    <link srcID="13642" trgID="10420" rel="pRr" directed="false" shadow="true" shadowCol="131104" srcRow="3298" trgRow="2160" color="EX-blue" />
    <link srcID="9342" trgID="10659" rel="pRr" directed="false" shadow="true" shadowCol="131105" srcRow="573" trgRow="3299" color="EX-orange" />
    <link srcID="9281" trgID="10659" rel="pRr" directed="false" shadow="true" shadowCol="131106" srcRow="574" trgRow="3299" color="EX-dark-cyan" />
    <link srcID="8535" trgID="10659" rel="pRr" directed="false" shadow="true" shadowCol="131107" srcRow="577" trgRow="3299" color="EX-red" />
    <link srcID="9102" trgID="10659" rel="pRr" directed="false" shadow="true" shadowCol="131108" srcRow="581" trgRow="3299" color="EX-dark-orange" />
    <link srcID="8293" trgID="10659" rel="pRr" directed="false" shadow="true" shadowCol="131109" srcRow="583" trgRow="3299" color="EX-dark-gray-purple" />
    <link srcID="9654" trgID="10659" rel="pRr" directed="false" shadow="true" shadowCol="131110" srcRow="628" trgRow="3299" color="EX-cyan" />
    <link srcID="10336" trgID="10659" rel="pRr" directed="false" shadow="true" shadowCol="131111" srcRow="651" trgRow="3299" color="EX-yellow-orange" />
    <link srcID="9217" trgID="10659" rel="pRr" directed="false" shadow="true" shadowCol="131112" srcRow="661" trgRow="3299" color="EX-pure-blue" />
    <link srcID="8304" trgID="10659" rel="pRr" directed="false" shadow="true" shadowCol="131113" srcRow="775" trgRow="3299" color="EX-dark-yellow-green" />
    <link srcID="10246" trgID="10659" rel="pRr" directed="false" shadow="true" shadowCol="131114" srcRow="876" trgRow="3299" color="EX-dark-magenta" />
    <link srcID="10659" trgID="8734" rel="pRr" directed="false" shadow="true" shadowCol="131115" srcRow="3299" trgRow="1361" color="EX-dark-green" />
    <link srcID="8343" trgID="10659" rel="pRr" directed="false" shadow="true" shadowCol="131116" srcRow="1450" trgRow="3299" color="EX-blue-magenta" />
    <link srcID="9328" trgID="10659" rel="pRr" directed="false" shadow="true" shadowCol="131117" srcRow="1617" trgRow="3299" color="EX-yellow-green" />
    <link srcID="9203" trgID="10659" rel="pRr" directed="false" shadow="true" shadowCol="131118" srcRow="1851" trgRow="3299" color="EX-magenta" />
    <link srcID="8495" trgID="10659" rel="pRr" directed="false" shadow="true" shadowCol="131119" srcRow="1853" trgRow="3299" color="EX-green" />
    <link srcID="8790" trgID="10659" rel="pRr" directed="false" shadow="true" shadowCol="131120" srcRow="1914" trgRow="3299" color="EX-yellow" />
    <link srcID="8533" trgID="10659" rel="pRr" directed="false" shadow="true" shadowCol="131121" srcRow="1922" trgRow="3299" color="EX-purple" />
    <link srcID="13400" trgID="9342" rel="pRr" directed="false" shadow="true" shadowCol="131122" srcRow="3300" trgRow="573" color="EX-dark-purple" />
    <link srcID="13400" trgID="8948" rel="pRr" directed="false" shadow="true" shadowCol="131123" srcRow="3300" trgRow="640" color="EX-dark-red" />
    <link srcID="13400" trgID="9048" rel="pRr" directed="false" shadow="true" shadowCol="131124" srcRow="3300" trgRow="931" color="EX-pale-green" />
    <link srcID="8297" trgID="13400" rel="pRr" directed="false" shadow="true" shadowCol="131125" srcRow="1108" trgRow="3300" color="EX-pale-blue" />
    <link srcID="13400" trgID="10191" rel="pRr" directed="false" shadow="true" shadowCol="131126" srcRow="3300" trgRow="1286" color="EX-dark-tan" />
    <link srcID="13400" trgID="10393" rel="pRr" directed="false" shadow="true" shadowCol="131127" srcRow="3300" trgRow="1310" color="EX-pale-blue-magenta" />
    <link srcID="13400" trgID="10489" rel="pRr" directed="false" shadow="true" shadowCol="131128" srcRow="3300" trgRow="1350" color="EX-pale-yellow orange" />
    <link srcID="13400" trgID="8332" rel="pRr" directed="false" shadow="true" shadowCol="131129" srcRow="3300" trgRow="1378" color="EX-medium-magenta" />
    <link srcID="13400" trgID="9203" rel="pRr" directed="false" shadow="true" shadowCol="131130" srcRow="3300" trgRow="1851" color="EX-pale-red" />
    <link srcID="13400" trgID="8364" rel="pRr" directed="false" shadow="true" shadowCol="131131" srcRow="3300" trgRow="1938" color="EX-pale-cyan" />
    <link srcID="13400" trgID="9035" rel="pRr" directed="false" shadow="true" shadowCol="131132" srcRow="3300" trgRow="2089" color="EX-pale-yellow-green" />
    <link srcID="10124" trgID="13400" rel="pRr" directed="false" shadow="true" shadowCol="131133" srcRow="2106" trgRow="3300" color="EX-pale-purple" />
    <link srcID="13400" trgID="9225" rel="pRr" directed="false" shadow="true" shadowCol="131134" srcRow="3300" trgRow="2145" color="EX-pale-magenta" />
    <link srcID="13400" trgID="9970" rel="pRr" directed="false" shadow="true" shadowCol="131135" srcRow="3300" trgRow="2212" color="EX-pale-red-orange" />
    <link srcID="9958" trgID="13400" rel="pRr" directed="false" shadow="true" shadowCol="131136" srcRow="2277" trgRow="3300" color="EX-blue" />
    <link srcID="13400" trgID="8926" rel="pRr" directed="false" shadow="true" shadowCol="131137" srcRow="3300" trgRow="2302" color="EX-orange" />
    <link srcID="10918" trgID="9342" rel="pRr" directed="false" shadow="true" shadowCol="131138" srcRow="3301" trgRow="573" color="EX-dark-cyan" />
    <link srcID="10918" trgID="9281" rel="pRr" directed="false" shadow="true" shadowCol="131139" srcRow="3301" trgRow="574" color="EX-red" />
    <link srcID="8293" trgID="10918" rel="pRr" directed="false" shadow="true" shadowCol="131140" srcRow="583" trgRow="3301" color="EX-dark-orange" />
    <link srcID="10918" trgID="8490" rel="pRr" directed="false" shadow="true" shadowCol="131141" srcRow="3301" trgRow="751" color="EX-dark-gray-purple" />
    <link srcID="10918" trgID="9048" rel="pRr" directed="false" shadow="true" shadowCol="131142" srcRow="3301" trgRow="931" color="EX-cyan" />
    <link srcID="10918" trgID="8700" rel="pRr" directed="false" shadow="true" shadowCol="131143" srcRow="3301" trgRow="1017" color="EX-yellow-orange" />
    <link srcID="10918" trgID="8387" rel="pRr" directed="false" shadow="true" shadowCol="131144" srcRow="3301" trgRow="1194" color="EX-pure-blue" />
    <link srcID="8266" trgID="10918" rel="pRr" directed="false" shadow="true" shadowCol="131145" srcRow="1374" trgRow="3301" color="EX-dark-yellow-green" />
    <link srcID="10918" trgID="9203" rel="pRr" directed="false" shadow="true" shadowCol="131146" srcRow="3301" trgRow="1851" color="EX-dark-magenta" />
    <link srcID="10918" trgID="9956" rel="pRr" directed="false" shadow="true" shadowCol="131147" srcRow="3301" trgRow="1933" color="EX-dark-green" />
    <link srcID="10918" trgID="8908" rel="pRr" directed="false" shadow="true" shadowCol="131148" srcRow="3301" trgRow="2049" color="EX-blue-magenta" />
    <link srcID="8334" trgID="10918" rel="pRr" directed="false" shadow="true" shadowCol="131149" srcRow="2093" trgRow="3301" color="EX-yellow-green" />
    <link srcID="10918" trgID="8480" rel="pRr" directed="false" shadow="true" shadowCol="131150" srcRow="3301" trgRow="2144" color="EX-magenta" />
    <link srcID="9342" trgID="12487" rel="pRr" directed="false" shadow="true" shadowCol="131151" srcRow="573" trgRow="3302" color="EX-green" />
    <link srcID="12487" trgID="9281" rel="pRr" directed="false" shadow="true" shadowCol="131152" srcRow="3302" trgRow="574" color="EX-yellow" />
    <link srcID="12487" trgID="9036" rel="pRr" directed="false" shadow="true" shadowCol="131153" srcRow="3302" trgRow="654" color="EX-purple" />
    <link srcID="12487" trgID="10081" rel="pRr" directed="false" shadow="true" shadowCol="131154" srcRow="3302" trgRow="722" color="EX-dark-purple" />
    <link srcID="12487" trgID="9638" rel="pRr" directed="false" shadow="true" shadowCol="131155" srcRow="3302" trgRow="776" color="EX-dark-red" />
    <link srcID="10407" trgID="12487" rel="pRr" directed="false" shadow="true" shadowCol="131156" srcRow="1016" trgRow="3302" color="EX-pale-green" />
    <link srcID="9923" trgID="12487" rel="pRr" directed="false" shadow="true" shadowCol="131157" srcRow="1248" trgRow="3302" color="EX-pale-blue" />
    <link srcID="8693" trgID="12487" rel="pRr" directed="false" shadow="true" shadowCol="131158" srcRow="1744" trgRow="3302" color="EX-dark-tan" />
    <link srcID="9608" trgID="12487" rel="pRr" directed="false" shadow="true" shadowCol="131159" srcRow="1802" trgRow="3302" color="EX-pale-blue-magenta" />
    <link srcID="12487" trgID="8447" rel="pRr" directed="false" shadow="true" shadowCol="131160" srcRow="3302" trgRow="1804" color="EX-pale-yellow orange" />
    <link srcID="12487" trgID="9210" rel="pRr" directed="false" shadow="true" shadowCol="131161" srcRow="3302" trgRow="1852" color="EX-medium-magenta" />
    <link srcID="9670" trgID="12487" rel="pRr" directed="false" shadow="true" shadowCol="131162" srcRow="2137" trgRow="3302" color="EX-pale-red" />
    <link srcID="12487" trgID="10284" rel="pRr" directed="false" shadow="true" shadowCol="131163" srcRow="3302" trgRow="2345" color="EX-pale-cyan" />
    <link srcID="9342" trgID="11977" rel="pRr" directed="false" shadow="true" shadowCol="131164" srcRow="573" trgRow="3303" color="EX-pale-yellow-green" />
    <link srcID="11977" trgID="9281" rel="pRr" directed="false" shadow="true" shadowCol="131165" srcRow="3303" trgRow="574" color="EX-pale-purple" />
    <link srcID="11977" trgID="8535" rel="pRr" directed="false" shadow="true" shadowCol="131166" srcRow="3303" trgRow="577" color="EX-pale-magenta" />
    <link srcID="11977" trgID="8948" rel="pRr" directed="false" shadow="true" shadowCol="131167" srcRow="3303" trgRow="640" color="EX-pale-red-orange" />
    <link srcID="11977" trgID="10000" rel="pRr" directed="false" shadow="true" shadowCol="131168" srcRow="3303" trgRow="664" color="EX-blue" />
    <link srcID="11977" trgID="9047" rel="pRr" directed="false" shadow="true" shadowCol="131169" srcRow="3303" trgRow="735" color="EX-orange" />
    <link srcID="9048" trgID="11977" rel="pRr" directed="false" shadow="true" shadowCol="131170" srcRow="931" trgRow="3303" color="EX-dark-cyan" />
    <link srcID="11977" trgID="9433" rel="pRr" directed="false" shadow="true" shadowCol="131171" srcRow="3303" trgRow="966" color="EX-red" />
    <link srcID="8601" trgID="11977" rel="pRr" directed="false" shadow="true" shadowCol="131172" srcRow="1095" trgRow="3303" color="EX-dark-orange" />
    <link srcID="8833" trgID="11977" rel="pRr" directed="false" shadow="true" shadowCol="131173" srcRow="1237" trgRow="3303" color="EX-dark-gray-purple" />
    <link srcID="11977" trgID="8382" rel="pRr" directed="false" shadow="true" shadowCol="131174" srcRow="3303" trgRow="1251" color="EX-cyan" />
    <link srcID="10160" trgID="11977" rel="pRr" directed="false" shadow="true" shadowCol="131175" srcRow="1368" trgRow="3303" color="EX-yellow-orange" />
    <link srcID="8399" trgID="11977" rel="pRr" directed="false" shadow="true" shadowCol="131176" srcRow="1826" trgRow="3303" color="EX-pure-blue" />
    <link srcID="8533" trgID="11977" rel="pRr" directed="false" shadow="true" shadowCol="131177" srcRow="1922" trgRow="3303" color="EX-dark-yellow-green" />
    <link srcID="8364" trgID="11977" rel="pRr" directed="false" shadow="true" shadowCol="131178" srcRow="1938" trgRow="3303" color="EX-dark-magenta" />
    <link srcID="8655" trgID="11977" rel="pRr" directed="false" shadow="true" shadowCol="131179" srcRow="2326" trgRow="3303" color="EX-dark-green" />
    <link srcID="9342" trgID="12613" rel="pRr" directed="false" shadow="true" shadowCol="131180" srcRow="573" trgRow="3304" color="EX-blue-magenta" />
    <link srcID="9281" trgID="12613" rel="pRr" directed="false" shadow="true" shadowCol="131181" srcRow="574" trgRow="3304" color="EX-yellow-green" />
    <link srcID="8535" trgID="12613" rel="pRr" directed="false" shadow="true" shadowCol="131182" srcRow="577" trgRow="3304" color="EX-magenta" />
    <link srcID="9048" trgID="12613" rel="pRr" directed="false" shadow="true" shadowCol="131183" srcRow="931" trgRow="3304" color="EX-green" />
    <link srcID="12613" trgID="10269" rel="pRr" directed="false" shadow="true" shadowCol="131184" srcRow="3304" trgRow="933" color="EX-yellow" />
    <link srcID="8351" trgID="12613" rel="pRr" directed="false" shadow="true" shadowCol="131185" srcRow="1304" trgRow="3304" color="EX-purple" />
    <link srcID="10160" trgID="12613" rel="pRr" directed="false" shadow="true" shadowCol="131186" srcRow="1368" trgRow="3304" color="EX-dark-purple" />
    <link srcID="9608" trgID="12613" rel="pRr" directed="false" shadow="true" shadowCol="131187" srcRow="1802" trgRow="3304" color="EX-dark-red" />
    <link srcID="8533" trgID="12613" rel="pRr" directed="false" shadow="true" shadowCol="131188" srcRow="1922" trgRow="3304" color="EX-pale-green" />
    <link srcID="12613" trgID="9690" rel="pRr" directed="false" shadow="true" shadowCol="131189" srcRow="3304" trgRow="1949" color="EX-pale-blue" />
    <link srcID="10428" trgID="12613" rel="pRr" directed="false" shadow="true" shadowCol="131190" srcRow="1960" trgRow="3304" color="EX-dark-tan" />
    <link srcID="8963" trgID="12613" rel="pRr" directed="false" shadow="true" shadowCol="131191" srcRow="2066" trgRow="3304" color="EX-pale-blue-magenta" />
    <link srcID="9139" trgID="12613" rel="pRr" directed="false" shadow="true" shadowCol="131192" srcRow="2078" trgRow="3304" color="EX-pale-yellow orange" />
    <link srcID="10534" trgID="12613" rel="pRr" directed="false" shadow="true" shadowCol="131193" srcRow="2173" trgRow="3304" color="EX-medium-magenta" />
    <link srcID="8904" trgID="12613" rel="pRr" directed="false" shadow="true" shadowCol="131194" srcRow="2260" trgRow="3304" color="EX-pale-red" />
    <link srcID="8563" trgID="12613" rel="pRr" directed="false" shadow="true" shadowCol="131195" srcRow="2261" trgRow="3304" color="EX-pale-cyan" />
    <link srcID="8655" trgID="12613" rel="pRr" directed="false" shadow="true" shadowCol="131196" srcRow="2326" trgRow="3304" color="EX-pale-yellow-green" />
    <link srcID="11475" trgID="9342" rel="pRr" directed="false" shadow="true" shadowCol="131197" srcRow="3305" trgRow="573" color="EX-pale-purple" />
    <link srcID="11475" trgID="8535" rel="pRr" directed="false" shadow="true" shadowCol="131198" srcRow="3305" trgRow="577" color="EX-pale-magenta" />
    <link srcID="11475" trgID="9566" rel="pRr" directed="false" shadow="true" shadowCol="131199" srcRow="3305" trgRow="605" color="EX-pale-red-orange" />
    <link srcID="11475" trgID="8789" rel="pRr" directed="false" shadow="true" shadowCol="131200" srcRow="3305" trgRow="1288" color="EX-blue" />
    <link srcID="11475" trgID="10053" rel="pRr" directed="false" shadow="true" shadowCol="131201" srcRow="3305" trgRow="1302" color="EX-orange" />
    <link srcID="11475" trgID="9023" rel="pRr" directed="false" shadow="true" shadowCol="131202" srcRow="3305" trgRow="1305" color="EX-dark-cyan" />
    <link srcID="11475" trgID="9608" rel="pRr" directed="false" shadow="true" shadowCol="131203" srcRow="3305" trgRow="1802" color="EX-red" />
    <link srcID="11475" trgID="9119" rel="pRr" directed="false" shadow="true" shadowCol="131204" srcRow="3305" trgRow="1854" color="EX-dark-orange" />
    <link srcID="11475" trgID="8791" rel="pRr" directed="false" shadow="true" shadowCol="131205" srcRow="3305" trgRow="1875" color="EX-dark-gray-purple" />
    <link srcID="11475" trgID="8533" rel="pRr" directed="false" shadow="true" shadowCol="131206" srcRow="3305" trgRow="1922" color="EX-cyan" />
    <link srcID="11475" trgID="10111" rel="pRr" directed="false" shadow="true" shadowCol="131207" srcRow="3305" trgRow="1934" color="EX-yellow-orange" />
    <link srcID="11475" trgID="8364" rel="pRr" directed="false" shadow="true" shadowCol="131208" srcRow="3305" trgRow="1938" color="EX-pure-blue" />
    <link srcID="11475" trgID="9035" rel="pRr" directed="false" shadow="true" shadowCol="131209" srcRow="3305" trgRow="2089" color="EX-dark-yellow-green" />
    <link srcID="11475" trgID="9225" rel="pRr" directed="false" shadow="true" shadowCol="131210" srcRow="3305" trgRow="2145" color="EX-dark-magenta" />
    <link srcID="11475" trgID="10420" rel="pRr" directed="false" shadow="true" shadowCol="131211" srcRow="3305" trgRow="2160" color="EX-dark-green" />
    <link srcID="11475" trgID="8606" rel="pRr" directed="false" shadow="true" shadowCol="131212" srcRow="3305" trgRow="2211" color="EX-blue-magenta" />
    <link srcID="11475" trgID="9294" rel="pRr" directed="false" shadow="true" shadowCol="131213" srcRow="3305" trgRow="2245" color="EX-yellow-green" />
    <link srcID="11475" trgID="9958" rel="pRr" directed="false" shadow="true" shadowCol="131214" srcRow="3305" trgRow="2277" color="EX-magenta" />
    <link srcID="11475" trgID="8241" rel="pRr" directed="false" shadow="true" shadowCol="131215" srcRow="3305" trgRow="2293" color="EX-green" />
    <link srcID="11475" trgID="8741" rel="pRr" directed="false" shadow="true" shadowCol="131216" srcRow="3305" trgRow="2299" color="EX-yellow" />
    <link srcID="13125" trgID="9342" rel="pRr" directed="false" shadow="true" shadowCol="131217" srcRow="3306" trgRow="573" color="EX-purple" />
    <link srcID="13125" trgID="9281" rel="pRr" directed="false" shadow="true" shadowCol="131218" srcRow="3306" trgRow="574" color="EX-dark-purple" />
    <link srcID="13125" trgID="8535" rel="pRr" directed="false" shadow="true" shadowCol="131219" srcRow="3306" trgRow="577" color="EX-dark-red" />
    <link srcID="13125" trgID="9713" rel="pRr" directed="false" shadow="true" shadowCol="131220" srcRow="3306" trgRow="579" color="EX-pale-green" />
    <link srcID="13125" trgID="8277" rel="pRr" directed="false" shadow="true" shadowCol="131221" srcRow="3306" trgRow="607" color="EX-pale-blue" />
    <link srcID="13125" trgID="9021" rel="pRr" directed="false" shadow="true" shadowCol="131222" srcRow="3306" trgRow="610" color="EX-dark-tan" />
    <link srcID="13125" trgID="8462" rel="pRr" directed="false" shadow="true" shadowCol="131223" srcRow="3306" trgRow="884" color="EX-pale-blue-magenta" />
    <link srcID="13125" trgID="10157" rel="pRr" directed="false" shadow="true" shadowCol="131224" srcRow="3306" trgRow="1872" color="EX-pale-yellow orange" />
    <link srcID="13125" trgID="10307" rel="pRr" directed="false" shadow="true" shadowCol="131225" srcRow="3306" trgRow="1893" color="EX-medium-magenta" />
    <link srcID="13125" trgID="8533" rel="pRr" directed="false" shadow="true" shadowCol="131226" srcRow="3306" trgRow="1922" color="EX-pale-red" />
    <link srcID="13125" trgID="9783" rel="pRr" directed="false" shadow="true" shadowCol="131227" srcRow="3306" trgRow="1935" color="EX-pale-cyan" />
    <link srcID="13125" trgID="9491" rel="pRr" directed="false" shadow="true" shadowCol="131228" srcRow="3306" trgRow="1941" color="EX-pale-yellow-green" />
    <link srcID="13125" trgID="10426" rel="pRr" directed="false" shadow="true" shadowCol="131229" srcRow="3306" trgRow="1999" color="EX-pale-purple" />
    <link srcID="13125" trgID="9499" rel="pRr" directed="false" shadow="true" shadowCol="131230" srcRow="3306" trgRow="2105" color="EX-pale-magenta" />
    <link srcID="13125" trgID="9970" rel="pRr" directed="false" shadow="true" shadowCol="131231" srcRow="3306" trgRow="2212" color="EX-pale-red-orange" />
    <link srcID="13125" trgID="8484" rel="pRr" directed="false" shadow="true" shadowCol="131232" srcRow="3306" trgRow="2322" color="EX-blue" />
    <link srcID="12061" trgID="9342" rel="pRr" directed="false" shadow="true" shadowCol="131233" srcRow="3307" trgRow="573" color="EX-orange" />
    <link srcID="12061" trgID="9281" rel="pRr" directed="false" shadow="true" shadowCol="131234" srcRow="3307" trgRow="574" color="EX-dark-cyan" />
    <link srcID="12061" trgID="9654" rel="pRr" directed="false" shadow="true" shadowCol="131235" srcRow="3307" trgRow="628" color="EX-red" />
    <link srcID="12061" trgID="9915" rel="pRr" directed="false" shadow="true" shadowCol="131236" srcRow="3307" trgRow="737" color="EX-dark-orange" />
    <link srcID="9631" trgID="12061" rel="pRr" directed="false" shadow="true" shadowCol="131237" srcRow="903" trgRow="3307" color="EX-dark-gray-purple" />
    <link srcID="12061" trgID="10244" rel="pRr" directed="false" shadow="true" shadowCol="131238" srcRow="3307" trgRow="967" color="EX-cyan" />
    <link srcID="12061" trgID="9409" rel="pRr" directed="false" shadow="true" shadowCol="131239" srcRow="3307" trgRow="1070" color="EX-yellow-orange" />
    <link srcID="9939" trgID="12061" rel="pRr" directed="false" shadow="true" shadowCol="131240" srcRow="1214" trgRow="3307" color="EX-pure-blue" />
    <link srcID="12061" trgID="8710" rel="pRr" directed="false" shadow="true" shadowCol="131241" srcRow="3307" trgRow="1293" color="EX-dark-yellow-green" />
    <link srcID="12061" trgID="9042" rel="pRr" directed="false" shadow="true" shadowCol="131242" srcRow="3307" trgRow="1415" color="EX-dark-magenta" />
    <link srcID="12061" trgID="8328" rel="pRr" directed="false" shadow="true" shadowCol="131243" srcRow="3307" trgRow="1419" color="EX-dark-green" />
    <link srcID="8693" trgID="12061" rel="pRr" directed="false" shadow="true" shadowCol="131244" srcRow="1744" trgRow="3307" color="EX-blue-magenta" />
    <link srcID="12061" trgID="8447" rel="pRr" directed="false" shadow="true" shadowCol="131245" srcRow="3307" trgRow="1804" color="EX-yellow-green" />
    <link srcID="8495" trgID="12061" rel="pRr" directed="false" shadow="true" shadowCol="131246" srcRow="1853" trgRow="3307" color="EX-magenta" />
    <link srcID="12061" trgID="8616" rel="pRr" directed="false" shadow="true" shadowCol="131247" srcRow="3307" trgRow="1945" color="EX-green" />
    <link srcID="10068" trgID="12061" rel="pRr" directed="false" shadow="true" shadowCol="131248" srcRow="2107" trgRow="3307" color="EX-yellow" />
    <link srcID="9556" trgID="12061" rel="pRr" directed="false" shadow="true" shadowCol="131249" srcRow="2109" trgRow="3307" color="EX-purple" />
    <link srcID="12061" trgID="10534" rel="pRr" directed="false" shadow="true" shadowCol="131250" srcRow="3307" trgRow="2173" color="EX-dark-purple" />
    <link srcID="9913" trgID="12061" rel="pRr" directed="false" shadow="true" shadowCol="131251" srcRow="2283" trgRow="3307" color="EX-dark-red" />
    <link srcID="12061" trgID="9990" rel="pRr" directed="false" shadow="true" shadowCol="131252" srcRow="3307" trgRow="2284" color="EX-pale-green" />
    <link srcID="12061" trgID="10282" rel="pRr" directed="false" shadow="true" shadowCol="131253" srcRow="3307" trgRow="2327" color="EX-pale-blue" />
    <link srcID="9342" trgID="11724" rel="pRr" directed="false" shadow="true" shadowCol="131254" srcRow="573" trgRow="3308" color="EX-dark-tan" />
    <link srcID="11724" trgID="9281" rel="pRr" directed="false" shadow="true" shadowCol="131255" srcRow="3308" trgRow="574" color="EX-pale-blue-magenta" />
    <link srcID="11724" trgID="8275" rel="pRr" directed="false" shadow="true" shadowCol="131256" srcRow="3308" trgRow="576" color="EX-pale-yellow orange" />
    <link srcID="9654" trgID="11724" rel="pRr" directed="false" shadow="true" shadowCol="131257" srcRow="628" trgRow="3308" color="EX-medium-magenta" />
    <link srcID="11724" trgID="10535" rel="pRr" directed="false" shadow="true" shadowCol="131258" srcRow="3308" trgRow="718" color="EX-pale-red" />
    <link srcID="11724" trgID="8641" rel="pRr" directed="false" shadow="true" shadowCol="131259" srcRow="3308" trgRow="724" color="EX-pale-cyan" />
    <link srcID="9979" trgID="11724" rel="pRr" directed="false" shadow="true" shadowCol="131260" srcRow="852" trgRow="3308" color="EX-pale-yellow-green" />
    <link srcID="11724" trgID="8851" rel="pRr" directed="false" shadow="true" shadowCol="131261" srcRow="3308" trgRow="953" color="EX-pale-purple" />
    <link srcID="9923" trgID="11724" rel="pRr" directed="false" shadow="true" shadowCol="131262" srcRow="1248" trgRow="3308" color="EX-pale-magenta" />
    <link srcID="9490" trgID="11724" rel="pRr" directed="false" shadow="true" shadowCol="131263" srcRow="1342" trgRow="3308" color="EX-pale-red-orange" />
    <link srcID="8335" trgID="11724" rel="pRr" directed="false" shadow="true" shadowCol="131264" srcRow="1650" trgRow="3308" color="EX-blue" />
    <link srcID="11724" trgID="8447" rel="pRr" directed="false" shadow="true" shadowCol="131265" srcRow="3308" trgRow="1804" color="EX-orange" />
    <link srcID="11724" trgID="8576" rel="pRr" directed="false" shadow="true" shadowCol="131266" srcRow="3308" trgRow="1808" color="EX-dark-cyan" />
    <link srcID="9203" trgID="11724" rel="pRr" directed="false" shadow="true" shadowCol="131267" srcRow="1851" trgRow="3308" color="EX-red" />
    <link srcID="9550" trgID="11724" rel="pRr" directed="false" shadow="true" shadowCol="131268" srcRow="1917" trgRow="3308" color="EX-dark-orange" />
    <link srcID="11724" trgID="8483" rel="pRr" directed="false" shadow="true" shadowCol="131269" srcRow="3308" trgRow="1923" color="EX-dark-gray-purple" />
    <link srcID="8513" trgID="11724" rel="pRr" directed="false" shadow="true" shadowCol="131270" srcRow="2055" trgRow="3308" color="EX-cyan" />
    <link srcID="8916" trgID="11724" rel="pRr" directed="false" shadow="true" shadowCol="131271" srcRow="2100" trgRow="3308" color="EX-yellow-orange" />
    <link srcID="9222" trgID="11724" rel="pRr" directed="false" shadow="true" shadowCol="131272" srcRow="2151" trgRow="3308" color="EX-pure-blue" />
    <link srcID="11724" trgID="9880" rel="pRr" directed="false" shadow="true" shadowCol="131273" srcRow="3308" trgRow="2166" color="EX-dark-yellow-green" />
    <link srcID="9342" trgID="10632" rel="pRr" directed="false" shadow="true" shadowCol="131274" srcRow="573" trgRow="3309" color="EX-dark-magenta" />
    <link srcID="9281" trgID="10632" rel="pRr" directed="false" shadow="true" shadowCol="131275" srcRow="574" trgRow="3309" color="EX-dark-green" />
    <link srcID="9654" trgID="10632" rel="pRr" directed="false" shadow="true" shadowCol="131276" srcRow="628" trgRow="3309" color="EX-blue-magenta" />
    <link srcID="9063" trgID="10632" rel="pRr" directed="false" shadow="true" shadowCol="131277" srcRow="947" trgRow="3309" color="EX-yellow-green" />
    <link srcID="9423" trgID="10632" rel="pRr" directed="false" shadow="true" shadowCol="131278" srcRow="1353" trgRow="3309" color="EX-magenta" />
    <link srcID="8693" trgID="10632" rel="pRr" directed="false" shadow="true" shadowCol="131279" srcRow="1744" trgRow="3309" color="EX-green" />
    <link srcID="9608" trgID="10632" rel="pRr" directed="false" shadow="true" shadowCol="131280" srcRow="1802" trgRow="3309" color="EX-yellow" />
    <link srcID="9261" trgID="10632" rel="pRr" directed="false" shadow="true" shadowCol="131281" srcRow="1805" trgRow="3309" color="EX-purple" />
    <link srcID="8495" trgID="10632" rel="pRr" directed="false" shadow="true" shadowCol="131282" srcRow="1853" trgRow="3309" color="EX-dark-purple" />
    <link srcID="9309" trgID="10632" rel="pRr" directed="false" shadow="true" shadowCol="131283" srcRow="1869" trgRow="3309" color="EX-dark-red" />
    <link srcID="9320" trgID="10632" rel="pRr" directed="false" shadow="true" shadowCol="131284" srcRow="1921" trgRow="3309" color="EX-pale-green" />
    <link srcID="8617" trgID="10632" rel="pRr" directed="false" shadow="true" shadowCol="131285" srcRow="1943" trgRow="3309" color="EX-pale-blue" />
    <link srcID="9346" trgID="10632" rel="pRr" directed="false" shadow="true" shadowCol="131286" srcRow="1944" trgRow="3309" color="EX-dark-tan" />
    <link srcID="8616" trgID="10632" rel="pRr" directed="false" shadow="true" shadowCol="131287" srcRow="1945" trgRow="3309" color="EX-pale-blue-magenta" />
    <link srcID="10201" trgID="10632" rel="pRr" directed="false" shadow="true" shadowCol="131288" srcRow="1966" trgRow="3309" color="EX-pale-yellow orange" />
    <link srcID="8755" trgID="10632" rel="pRr" directed="false" shadow="true" shadowCol="131289" srcRow="1977" trgRow="3309" color="EX-medium-magenta" />
    <link srcID="9762" trgID="10632" rel="pRr" directed="false" shadow="true" shadowCol="131290" srcRow="2288" trgRow="3309" color="EX-pale-red" />
    <link srcID="12685" trgID="9342" rel="pRr" directed="false" shadow="true" shadowCol="131291" srcRow="3310" trgRow="573" color="EX-pale-cyan" />
    <link srcID="12685" trgID="9281" rel="pRr" directed="false" shadow="true" shadowCol="131292" srcRow="3310" trgRow="574" color="EX-pale-yellow-green" />
    <link srcID="12685" trgID="9654" rel="pRr" directed="false" shadow="true" shadowCol="131293" srcRow="3310" trgRow="628" color="EX-pale-purple" />
    <link srcID="12685" trgID="8412" rel="pRr" directed="false" shadow="true" shadowCol="131294" srcRow="3310" trgRow="713" color="EX-pale-magenta" />
    <link srcID="12685" trgID="9416" rel="pRr" directed="false" shadow="true" shadowCol="131295" srcRow="3310" trgRow="1283" color="EX-pale-red-orange" />
    <link srcID="12685" trgID="10555" rel="pRr" directed="false" shadow="true" shadowCol="131296" srcRow="3310" trgRow="1375" color="EX-blue" />
    <link srcID="12685" trgID="8236" rel="pRr" directed="false" shadow="true" shadowCol="131297" srcRow="3310" trgRow="1803" color="EX-orange" />
    <link srcID="12685" trgID="8447" rel="pRr" directed="false" shadow="true" shadowCol="131298" srcRow="3310" trgRow="1804" color="EX-dark-cyan" />
    <link srcID="12685" trgID="8576" rel="pRr" directed="false" shadow="true" shadowCol="131299" srcRow="3310" trgRow="1808" color="EX-red" />
    <link srcID="12685" trgID="9166" rel="pRr" directed="false" shadow="true" shadowCol="131300" srcRow="3310" trgRow="1810" color="EX-dark-orange" />
    <link srcID="9309" trgID="12685" rel="pRr" directed="false" shadow="true" shadowCol="131301" srcRow="1869" trgRow="3310" color="EX-dark-gray-purple" />
    <link srcID="12685" trgID="8483" rel="pRr" directed="false" shadow="true" shadowCol="131302" srcRow="3310" trgRow="1923" color="EX-cyan" />
    <link srcID="12685" trgID="8364" rel="pRr" directed="false" shadow="true" shadowCol="131303" srcRow="3310" trgRow="1938" color="EX-yellow-orange" />
    <link srcID="9004" trgID="12685" rel="pRr" directed="false" shadow="true" shadowCol="131304" srcRow="2004" trgRow="3310" color="EX-pure-blue" />
    <link srcID="12685" trgID="9225" rel="pRr" directed="false" shadow="true" shadowCol="131305" srcRow="3310" trgRow="2145" color="EX-dark-yellow-green" />
    <link srcID="12685" trgID="8508" rel="pRr" directed="false" shadow="true" shadowCol="131306" srcRow="3310" trgRow="2246" color="EX-dark-magenta" />
    <link srcID="12685" trgID="8333" rel="pRr" directed="false" shadow="true" shadowCol="131307" srcRow="3310" trgRow="2359" color="EX-dark-green" />
    <link srcID="9342" trgID="10902" rel="pRr" directed="false" shadow="true" shadowCol="131308" srcRow="573" trgRow="3311" color="EX-blue-magenta" />
    <link srcID="10902" trgID="9281" rel="pRr" directed="false" shadow="true" shadowCol="131309" srcRow="3311" trgRow="574" color="EX-yellow-green" />
    <link srcID="10902" trgID="8535" rel="pRr" directed="false" shadow="true" shadowCol="131310" srcRow="3311" trgRow="577" color="EX-magenta" />
    <link srcID="10902" trgID="9175" rel="pRr" directed="false" shadow="true" shadowCol="131311" srcRow="3311" trgRow="582" color="EX-green" />
    <link srcID="10902" trgID="9955" rel="pRr" directed="false" shadow="true" shadowCol="131312" srcRow="3311" trgRow="592" color="EX-yellow" />
    <link srcID="10902" trgID="9922" rel="pRr" directed="false" shadow="true" shadowCol="131313" srcRow="3311" trgRow="714" color="EX-purple" />
    <link srcID="9203" trgID="10902" rel="pRr" directed="false" shadow="true" shadowCol="131314" srcRow="1851" trgRow="3311" color="EX-dark-purple" />
    <link srcID="8495" trgID="10902" rel="pRr" directed="false" shadow="true" shadowCol="131315" srcRow="1853" trgRow="3311" color="EX-dark-red" />
    <link srcID="8533" trgID="10902" rel="pRr" directed="false" shadow="true" shadowCol="131316" srcRow="1922" trgRow="3311" color="EX-pale-green" />
    <link srcID="10272" trgID="10902" rel="pRr" directed="false" shadow="true" shadowCol="131317" srcRow="1989" trgRow="3311" color="EX-pale-blue" />
    <link srcID="10902" trgID="9503" rel="pRr" directed="false" shadow="true" shadowCol="131318" srcRow="3311" trgRow="2051" color="EX-dark-tan" />
    <link srcID="9107" trgID="10902" rel="pRr" directed="false" shadow="true" shadowCol="131319" srcRow="2076" trgRow="3311" color="EX-pale-blue-magenta" />
    <link srcID="10902" trgID="9222" rel="pRr" directed="false" shadow="true" shadowCol="131320" srcRow="3311" trgRow="2151" color="EX-pale-yellow orange" />
    <link srcID="10902" trgID="9784" rel="pRr" directed="false" shadow="true" shadowCol="131321" srcRow="3311" trgRow="2175" color="EX-medium-magenta" />
    <link srcID="10228" trgID="10902" rel="pRr" directed="false" shadow="true" shadowCol="131322" srcRow="2177" trgRow="3311" color="EX-pale-red" />
    <link srcID="10902" trgID="8486" rel="pRr" directed="false" shadow="true" shadowCol="131323" srcRow="3311" trgRow="2224" color="EX-pale-cyan" />
    <link srcID="10902" trgID="8905" rel="pRr" directed="false" shadow="true" shadowCol="131324" srcRow="3311" trgRow="2286" color="EX-pale-yellow-green" />
    <link srcID="9342" trgID="12325" rel="pRr" directed="false" shadow="true" shadowCol="131325" srcRow="573" trgRow="3312" color="EX-pale-purple" />
    <link srcID="9654" trgID="12325" rel="pRr" directed="false" shadow="true" shadowCol="131326" srcRow="628" trgRow="3312" color="EX-pale-magenta" />
    <link srcID="12325" trgID="8731" rel="pRr" directed="false" shadow="true" shadowCol="131327" srcRow="3312" trgRow="934" color="EX-pale-red-orange" />
    <link srcID="10148" trgID="12325" rel="pRr" directed="false" shadow="true" shadowCol="131328" srcRow="1704" trgRow="3312" color="EX-blue" />
    <link srcID="8399" trgID="12325" rel="pRr" directed="false" shadow="true" shadowCol="131329" srcRow="1826" trgRow="3312" color="EX-orange" />
    <link srcID="10037" trgID="12325" rel="pRr" directed="false" shadow="true" shadowCol="131330" srcRow="1920" trgRow="3312" color="EX-dark-cyan" />
    <link srcID="8533" trgID="12325" rel="pRr" directed="false" shadow="true" shadowCol="131331" srcRow="1922" trgRow="3312" color="EX-red" />
    <link srcID="8364" trgID="12325" rel="pRr" directed="false" shadow="true" shadowCol="131332" srcRow="1938" trgRow="3312" color="EX-dark-orange" />
    <link srcID="12325" trgID="9250" rel="pRr" directed="false" shadow="true" shadowCol="131333" srcRow="3312" trgRow="2179" color="EX-dark-gray-purple" />
    <link srcID="10013" trgID="12325" rel="pRr" directed="false" shadow="true" shadowCol="131334" srcRow="2266" trgRow="3312" color="EX-cyan" />
    <link srcID="9342" trgID="13853" rel="pRr" directed="false" shadow="true" shadowCol="131335" srcRow="573" trgRow="3313" color="EX-yellow-orange" />
    <link srcID="13853" trgID="9281" rel="pRr" directed="false" shadow="true" shadowCol="131336" srcRow="3313" trgRow="574" color="EX-pure-blue" />
    <link srcID="8356" trgID="13853" rel="pRr" directed="false" shadow="true" shadowCol="131337" srcRow="637" trgRow="3313" color="EX-dark-yellow-green" />
    <link srcID="8311" trgID="13853" rel="pRr" directed="false" shadow="true" shadowCol="131338" srcRow="741" trgRow="3313" color="EX-dark-magenta" />
    <link srcID="8273" trgID="13853" rel="pRr" directed="false" shadow="true" shadowCol="131339" srcRow="804" trgRow="3313" color="EX-dark-green" />
    <link srcID="13853" trgID="10473" rel="pRr" directed="false" shadow="true" shadowCol="131340" srcRow="3313" trgRow="814" color="EX-blue-magenta" />
    <link srcID="13853" trgID="10246" rel="pRr" directed="false" shadow="true" shadowCol="131341" srcRow="3313" trgRow="876" color="EX-yellow-green" />
    <link srcID="8764" trgID="13853" rel="pRr" directed="false" shadow="true" shadowCol="131342" srcRow="1630" trgRow="3313" color="EX-magenta" />
    <link srcID="13853" trgID="8677" rel="pRr" directed="false" shadow="true" shadowCol="131343" srcRow="3313" trgRow="1811" color="EX-green" />
    <link srcID="9203" trgID="13853" rel="pRr" directed="false" shadow="true" shadowCol="131344" srcRow="1851" trgRow="3313" color="EX-yellow" />
    <link srcID="8495" trgID="13853" rel="pRr" directed="false" shadow="true" shadowCol="131345" srcRow="1853" trgRow="3313" color="EX-purple" />
    <link srcID="9956" trgID="13853" rel="pRr" directed="false" shadow="true" shadowCol="131346" srcRow="1933" trgRow="3313" color="EX-dark-purple" />
    <link srcID="9305" trgID="13853" rel="pRr" directed="false" shadow="true" shadowCol="131347" srcRow="1988" trgRow="3313" color="EX-dark-red" />
    <link srcID="13853" trgID="8506" rel="pRr" directed="false" shadow="true" shadowCol="131348" srcRow="3313" trgRow="2057" color="EX-pale-green" />
    <link srcID="13853" trgID="8396" rel="pRr" directed="false" shadow="true" shadowCol="131349" srcRow="3313" trgRow="2094" color="EX-pale-blue" />
    <link srcID="13853" trgID="8480" rel="pRr" directed="false" shadow="true" shadowCol="131350" srcRow="3313" trgRow="2144" color="EX-dark-tan" />
    <link srcID="9222" trgID="13853" rel="pRr" directed="false" shadow="true" shadowCol="131351" srcRow="2151" trgRow="3313" color="EX-pale-blue-magenta" />
    <link srcID="9342" trgID="10630" rel="pRr" directed="false" shadow="true" shadowCol="131352" srcRow="573" trgRow="3314" color="EX-pale-yellow orange" />
    <link srcID="10630" trgID="9281" rel="pRr" directed="false" shadow="true" shadowCol="131353" srcRow="3314" trgRow="574" color="EX-medium-magenta" />
    <link srcID="8743" trgID="10630" rel="pRr" directed="false" shadow="true" shadowCol="131354" srcRow="1205" trgRow="3314" color="EX-pale-red" />
    <link srcID="8343" trgID="10630" rel="pRr" directed="false" shadow="true" shadowCol="131355" srcRow="1450" trgRow="3314" color="EX-pale-cyan" />
    <link srcID="10630" trgID="8236" rel="pRr" directed="false" shadow="true" shadowCol="131356" srcRow="3314" trgRow="1803" color="EX-pale-yellow-green" />
    <link srcID="10630" trgID="8447" rel="pRr" directed="false" shadow="true" shadowCol="131357" srcRow="3314" trgRow="1804" color="EX-pale-purple" />
    <link srcID="8259" trgID="10630" rel="pRr" directed="false" shadow="true" shadowCol="131358" srcRow="1812" trgRow="3314" color="EX-pale-magenta" />
    <link srcID="10443" trgID="10630" rel="pRr" directed="false" shadow="true" shadowCol="131359" srcRow="1818" trgRow="3314" color="EX-pale-red-orange" />
    <link srcID="10630" trgID="8405" rel="pRr" directed="false" shadow="true" shadowCol="131360" srcRow="3314" trgRow="1821" color="EX-blue" />
    <link srcID="10143" trgID="10630" rel="pRr" directed="false" shadow="true" shadowCol="131361" srcRow="1913" trgRow="3314" color="EX-orange" />
    <link srcID="8804" trgID="10630" rel="pRr" directed="false" shadow="true" shadowCol="131362" srcRow="1924" trgRow="3314" color="EX-dark-cyan" />
    <link srcID="9973" trgID="10630" rel="pRr" directed="false" shadow="true" shadowCol="131363" srcRow="2098" trgRow="3314" color="EX-red" />
    <link srcID="10630" trgID="8369" rel="pRr" directed="false" shadow="true" shadowCol="131364" srcRow="3314" trgRow="2104" color="EX-dark-orange" />
    <link srcID="8871" trgID="10630" rel="pRr" directed="false" shadow="true" shadowCol="131365" srcRow="2165" trgRow="3314" color="EX-dark-gray-purple" />
    <link srcID="10630" trgID="10273" rel="pRr" directed="false" shadow="true" shadowCol="131366" srcRow="3314" trgRow="2187" color="EX-cyan" />
    <link srcID="10630" trgID="9802" rel="pRr" directed="false" shadow="true" shadowCol="131367" srcRow="3314" trgRow="2267" color="EX-yellow-orange" />
    <link srcID="9342" trgID="13763" rel="pRr" directed="false" shadow="true" shadowCol="131368" srcRow="573" trgRow="3315" color="EX-pure-blue" />
    <link srcID="13763" trgID="9281" rel="pRr" directed="false" shadow="true" shadowCol="131369" srcRow="3315" trgRow="574" color="EX-dark-yellow-green" />
    <link srcID="13763" trgID="9420" rel="pRr" directed="false" shadow="true" shadowCol="131370" srcRow="3315" trgRow="635" color="EX-dark-magenta" />
    <link srcID="8731" trgID="13763" rel="pRr" directed="false" shadow="true" shadowCol="131371" srcRow="934" trgRow="3315" color="EX-dark-green" />
    <link srcID="10434" trgID="13763" rel="pRr" directed="false" shadow="true" shadowCol="131372" srcRow="1124" trgRow="3315" color="EX-blue-magenta" />
    <link srcID="13763" trgID="9476" rel="pRr" directed="false" shadow="true" shadowCol="131373" srcRow="3315" trgRow="1268" color="EX-yellow-green" />
    <link srcID="13763" trgID="9163" rel="pRr" directed="false" shadow="true" shadowCol="131374" srcRow="3315" trgRow="1370" color="EX-magenta" />
    <link srcID="9443" trgID="13763" rel="pRr" directed="false" shadow="true" shadowCol="131375" srcRow="1484" trgRow="3315" color="EX-green" />
    <link srcID="8236" trgID="13763" rel="pRr" directed="false" shadow="true" shadowCol="131376" srcRow="1803" trgRow="3315" color="EX-yellow" />
    <link srcID="13763" trgID="8447" rel="pRr" directed="false" shadow="true" shadowCol="131377" srcRow="3315" trgRow="1804" color="EX-purple" />
    <link srcID="9309" trgID="13763" rel="pRr" directed="false" shadow="true" shadowCol="131378" srcRow="1869" trgRow="3315" color="EX-dark-purple" />
    <link srcID="9387" trgID="13763" rel="pRr" directed="false" shadow="true" shadowCol="131379" srcRow="1927" trgRow="3315" color="EX-dark-red" />
    <link srcID="8755" trgID="13763" rel="pRr" directed="false" shadow="true" shadowCol="131380" srcRow="1977" trgRow="3315" color="EX-pale-green" />
    <link srcID="10426" trgID="13763" rel="pRr" directed="false" shadow="true" shadowCol="131381" srcRow="1999" trgRow="3315" color="EX-pale-blue" />
    <link srcID="9035" trgID="13763" rel="pRr" directed="false" shadow="true" shadowCol="131382" srcRow="2089" trgRow="3315" color="EX-dark-tan" />
    <link srcID="9872" trgID="13763" rel="pRr" directed="false" shadow="true" shadowCol="131383" srcRow="2148" trgRow="3315" color="EX-pale-blue-magenta" />
    <link srcID="9342" trgID="13616" rel="pRr" directed="false" shadow="true" shadowCol="131384" srcRow="573" trgRow="3316" color="EX-pale-yellow orange" />
    <link srcID="9281" trgID="13616" rel="pRr" directed="false" shadow="true" shadowCol="131385" srcRow="574" trgRow="3316" color="EX-medium-magenta" />
    <link srcID="9020" trgID="13616" rel="pRr" directed="false" shadow="true" shadowCol="131386" srcRow="827" trgRow="3316" color="EX-pale-red" />
    <link srcID="10156" trgID="13616" rel="pRr" directed="false" shadow="true" shadowCol="131387" srcRow="877" trgRow="3316" color="EX-pale-cyan" />
    <link srcID="9048" trgID="13616" rel="pRr" directed="false" shadow="true" shadowCol="131388" srcRow="931" trgRow="3316" color="EX-pale-yellow-green" />
    <link srcID="8270" trgID="13616" rel="pRr" directed="false" shadow="true" shadowCol="131389" srcRow="1010" trgRow="3316" color="EX-pale-purple" />
    <link srcID="10151" trgID="13616" rel="pRr" directed="false" shadow="true" shadowCol="131390" srcRow="1116" trgRow="3316" color="EX-pale-magenta" />
    <link srcID="10384" trgID="13616" rel="pRr" directed="false" shadow="true" shadowCol="131391" srcRow="1692" trgRow="3316" color="EX-pale-red-orange" />
    <link srcID="9203" trgID="13616" rel="pRr" directed="false" shadow="true" shadowCol="131392" srcRow="1851" trgRow="3316" color="EX-blue" />
    <link srcID="8495" trgID="13616" rel="pRr" directed="false" shadow="true" shadowCol="131393" srcRow="1853" trgRow="3316" color="EX-orange" />
    <link srcID="10569" trgID="13616" rel="pRr" directed="false" shadow="true" shadowCol="131394" srcRow="1936" trgRow="3316" color="EX-dark-cyan" />
    <link srcID="8908" trgID="13616" rel="pRr" directed="false" shadow="true" shadowCol="131395" srcRow="2049" trgRow="3316" color="EX-red" />
    <link srcID="8334" trgID="13616" rel="pRr" directed="false" shadow="true" shadowCol="131396" srcRow="2093" trgRow="3316" color="EX-dark-orange" />
    <link srcID="9317" trgID="13616" rel="pRr" directed="false" shadow="true" shadowCol="131397" srcRow="2285" trgRow="3316" color="EX-dark-gray-purple" />
    <link srcID="12836" trgID="9342" rel="pRr" directed="false" shadow="true" shadowCol="131398" srcRow="3317" trgRow="573" color="EX-cyan" />
    <link srcID="12836" trgID="9281" rel="pRr" directed="false" shadow="true" shadowCol="131399" srcRow="3317" trgRow="574" color="EX-yellow-orange" />
    <link srcID="12836" trgID="9574" rel="pRr" directed="false" shadow="true" shadowCol="131400" srcRow="3317" trgRow="591" color="EX-pure-blue" />
    <link srcID="12836" trgID="10336" rel="pRr" directed="false" shadow="true" shadowCol="131401" srcRow="3317" trgRow="651" color="EX-dark-yellow-green" />
    <link srcID="12836" trgID="8641" rel="pRr" directed="false" shadow="true" shadowCol="131402" srcRow="3317" trgRow="724" color="EX-dark-magenta" />
    <link srcID="12836" trgID="8311" rel="pRr" directed="false" shadow="true" shadowCol="131403" srcRow="3317" trgRow="741" color="EX-dark-green" />
    <link srcID="12836" trgID="9063" rel="pRr" directed="false" shadow="true" shadowCol="131404" srcRow="3317" trgRow="947" color="EX-blue-magenta" />
    <link srcID="12836" trgID="9433" rel="pRr" directed="false" shadow="true" shadowCol="131405" srcRow="3317" trgRow="966" color="EX-yellow-green" />
    <link srcID="12836" trgID="9469" rel="pRr" directed="false" shadow="true" shadowCol="131406" srcRow="3317" trgRow="1631" color="EX-magenta" />
    <link srcID="9608" trgID="12836" rel="pRr" directed="false" shadow="true" shadowCol="131407" srcRow="1802" trgRow="3317" color="EX-green" />
    <link srcID="12836" trgID="8447" rel="pRr" directed="false" shadow="true" shadowCol="131408" srcRow="3317" trgRow="1804" color="EX-yellow" />
    <link srcID="8495" trgID="12836" rel="pRr" directed="false" shadow="true" shadowCol="131409" srcRow="1853" trgRow="3317" color="EX-purple" />
    <link srcID="12836" trgID="10371" rel="pRr" directed="false" shadow="true" shadowCol="131410" srcRow="3317" trgRow="2127" color="EX-dark-purple" />
    <link srcID="12836" trgID="9225" rel="pRr" directed="false" shadow="true" shadowCol="131411" srcRow="3317" trgRow="2145" color="EX-dark-red" />
    <link srcID="12836" trgID="9294" rel="pRr" directed="false" shadow="true" shadowCol="131412" srcRow="3317" trgRow="2245" color="EX-pale-green" />
    <link srcID="12836" trgID="9990" rel="pRr" directed="false" shadow="true" shadowCol="131413" srcRow="3317" trgRow="2284" color="EX-pale-blue" />
    <link srcID="10978" trgID="9342" rel="pRr" directed="false" shadow="true" shadowCol="131414" srcRow="3318" trgRow="573" color="EX-dark-tan" />
    <link srcID="10978" trgID="9281" rel="pRr" directed="false" shadow="true" shadowCol="131415" srcRow="3318" trgRow="574" color="EX-pale-blue-magenta" />
    <link srcID="10978" trgID="9654" rel="pRr" directed="false" shadow="true" shadowCol="131416" srcRow="3318" trgRow="628" color="EX-pale-yellow orange" />
    <link srcID="9161" trgID="10978" rel="pRr" directed="false" shadow="true" shadowCol="131417" srcRow="736" trgRow="3318" color="EX-medium-magenta" />
    <link srcID="10978" trgID="9915" rel="pRr" directed="false" shadow="true" shadowCol="131418" srcRow="3318" trgRow="737" color="EX-pale-red" />
    <link srcID="10978" trgID="8311" rel="pRr" directed="false" shadow="true" shadowCol="131419" srcRow="3318" trgRow="741" color="EX-pale-cyan" />
    <link srcID="10978" trgID="10528" rel="pRr" directed="false" shadow="true" shadowCol="131420" srcRow="3318" trgRow="1195" color="EX-pale-yellow-green" />
    <link srcID="10978" trgID="10503" rel="pRr" directed="false" shadow="true" shadowCol="131421" srcRow="3318" trgRow="1351" color="EX-pale-purple" />
    <link srcID="10978" trgID="8834" rel="pRr" directed="false" shadow="true" shadowCol="131422" srcRow="3318" trgRow="1364" color="EX-pale-magenta" />
    <link srcID="8266" trgID="10978" rel="pRr" directed="false" shadow="true" shadowCol="131423" srcRow="1374" trgRow="3318" color="EX-pale-red-orange" />
    <link srcID="10978" trgID="8328" rel="pRr" directed="false" shadow="true" shadowCol="131424" srcRow="3318" trgRow="1419" color="EX-blue" />
    <link srcID="10978" trgID="9570" rel="pRr" directed="false" shadow="true" shadowCol="131425" srcRow="3318" trgRow="1425" color="EX-orange" />
    <link srcID="10978" trgID="8769" rel="pRr" directed="false" shadow="true" shadowCol="131426" srcRow="3318" trgRow="1433" color="EX-dark-cyan" />
    <link srcID="9608" trgID="10978" rel="pRr" directed="false" shadow="true" shadowCol="131427" srcRow="1802" trgRow="3318" color="EX-red" />
    <link srcID="10978" trgID="9203" rel="pRr" directed="false" shadow="true" shadowCol="131428" srcRow="3318" trgRow="1851" color="EX-dark-orange" />
    <link srcID="8495" trgID="10978" rel="pRr" directed="false" shadow="true" shadowCol="131429" srcRow="1853" trgRow="3318" color="EX-dark-gray-purple" />
    <link srcID="10157" trgID="10978" rel="pRr" directed="false" shadow="true" shadowCol="131430" srcRow="1872" trgRow="3318" color="EX-cyan" />
    <link srcID="10978" trgID="10426" rel="pRr" directed="false" shadow="true" shadowCol="131431" srcRow="3318" trgRow="1999" color="EX-yellow-orange" />
    <link srcID="10978" trgID="9294" rel="pRr" directed="false" shadow="true" shadowCol="131432" srcRow="3318" trgRow="2245" color="EX-pure-blue" />
    <link srcID="11997" trgID="9342" rel="pRr" directed="false" shadow="true" shadowCol="131433" srcRow="3319" trgRow="573" color="EX-dark-yellow-green" />
    <link srcID="11997" trgID="9281" rel="pRr" directed="false" shadow="true" shadowCol="131434" srcRow="3319" trgRow="574" color="EX-dark-magenta" />
    <link srcID="11997" trgID="8367" rel="pRr" directed="false" shadow="true" shadowCol="131435" srcRow="3319" trgRow="575" color="EX-dark-green" />
    <link srcID="11997" trgID="8535" rel="pRr" directed="false" shadow="true" shadowCol="131436" srcRow="3319" trgRow="577" color="EX-blue-magenta" />
    <link srcID="11997" trgID="10318" rel="pRr" directed="false" shadow="true" shadowCol="131437" srcRow="3319" trgRow="658" color="EX-yellow-green" />
    <link srcID="11997" trgID="8559" rel="pRr" directed="false" shadow="true" shadowCol="131438" srcRow="3319" trgRow="768" color="EX-magenta" />
    <link srcID="11997" trgID="8270" rel="pRr" directed="false" shadow="true" shadowCol="131439" srcRow="3319" trgRow="1010" color="EX-green" />
    <link srcID="9423" trgID="11997" rel="pRr" directed="false" shadow="true" shadowCol="131440" srcRow="1353" trgRow="3319" color="EX-yellow" />
    <link srcID="9608" trgID="11997" rel="pRr" directed="false" shadow="true" shadowCol="131441" srcRow="1802" trgRow="3319" color="EX-purple" />
    <link srcID="11997" trgID="8447" rel="pRr" directed="false" shadow="true" shadowCol="131442" srcRow="3319" trgRow="1804" color="EX-dark-purple" />
    <link srcID="8495" trgID="11997" rel="pRr" directed="false" shadow="true" shadowCol="131443" srcRow="1853" trgRow="3319" color="EX-dark-red" />
    <link srcID="9119" trgID="11997" rel="pRr" directed="false" shadow="true" shadowCol="131444" srcRow="1854" trgRow="3319" color="EX-pale-green" />
    <link srcID="11997" trgID="8533" rel="pRr" directed="false" shadow="true" shadowCol="131445" srcRow="3319" trgRow="1922" color="EX-pale-blue" />
    <link srcID="9070" trgID="11997" rel="pRr" directed="false" shadow="true" shadowCol="131446" srcRow="2040" trgRow="3319" color="EX-dark-tan" />
    <link srcID="11997" trgID="9207" rel="pRr" directed="false" shadow="true" shadowCol="131447" srcRow="3319" trgRow="2195" color="EX-pale-blue-magenta" />
    <link srcID="11997" trgID="8408" rel="pRr" directed="false" shadow="true" shadowCol="131448" srcRow="3319" trgRow="2308" color="EX-pale-yellow orange" />
    <link srcID="10296" trgID="11997" rel="pRr" directed="false" shadow="true" shadowCol="131449" srcRow="2311" trgRow="3319" color="EX-medium-magenta" />
    <link srcID="9342" trgID="13443" rel="pRr" directed="false" shadow="true" shadowCol="131450" srcRow="573" trgRow="3320" color="EX-pale-red" />
    <link srcID="13443" trgID="9281" rel="pRr" directed="false" shadow="true" shadowCol="131451" srcRow="3320" trgRow="574" color="EX-pale-cyan" />
    <link srcID="9654" trgID="13443" rel="pRr" directed="false" shadow="true" shadowCol="131452" srcRow="628" trgRow="3320" color="EX-pale-yellow-green" />
    <link srcID="13443" trgID="10533" rel="pRr" directed="false" shadow="true" shadowCol="131453" srcRow="3320" trgRow="721" color="EX-pale-purple" />
    <link srcID="8297" trgID="13443" rel="pRr" directed="false" shadow="true" shadowCol="131454" srcRow="1108" trgRow="3320" color="EX-pale-magenta" />
    <link srcID="9404" trgID="13443" rel="pRr" directed="false" shadow="true" shadowCol="131455" srcRow="1215" trgRow="3320" color="EX-pale-red-orange" />
    <link srcID="13443" trgID="9630" rel="pRr" directed="false" shadow="true" shadowCol="131456" srcRow="3320" trgRow="1307" color="EX-blue" />
    <link srcID="10393" trgID="13443" rel="pRr" directed="false" shadow="true" shadowCol="131457" srcRow="1310" trgRow="3320" color="EX-orange" />
    <link srcID="8332" trgID="13443" rel="pRr" directed="false" shadow="true" shadowCol="131458" srcRow="1378" trgRow="3320" color="EX-dark-cyan" />
    <link srcID="9081" trgID="13443" rel="pRr" directed="false" shadow="true" shadowCol="131459" srcRow="1663" trgRow="3320" color="EX-red" />
    <link srcID="13443" trgID="9166" rel="pRr" directed="false" shadow="true" shadowCol="131460" srcRow="3320" trgRow="1810" color="EX-dark-orange" />
    <link srcID="13443" trgID="8926" rel="pRr" directed="false" shadow="true" shadowCol="131461" srcRow="3320" trgRow="2302" color="EX-dark-gray-purple" />
    <link srcID="9342" trgID="12279" rel="pRr" directed="false" shadow="true" shadowCol="131462" srcRow="573" trgRow="3321" color="EX-cyan" />
    <link srcID="12279" trgID="9281" rel="pRr" directed="false" shadow="true" shadowCol="131463" srcRow="3321" trgRow="574" color="EX-yellow-orange" />
    <link srcID="8367" trgID="12279" rel="pRr" directed="false" shadow="true" shadowCol="131464" srcRow="575" trgRow="3321" color="EX-pure-blue" />
    <link srcID="12279" trgID="8535" rel="pRr" directed="false" shadow="true" shadowCol="131465" srcRow="3321" trgRow="577" color="EX-dark-yellow-green" />
    <link srcID="9713" trgID="12279" rel="pRr" directed="false" shadow="true" shadowCol="131466" srcRow="579" trgRow="3321" color="EX-dark-magenta" />
    <link srcID="9654" trgID="12279" rel="pRr" directed="false" shadow="true" shadowCol="131467" srcRow="628" trgRow="3321" color="EX-dark-green" />
    <link srcID="12279" trgID="9455" rel="pRr" directed="false" shadow="true" shadowCol="131468" srcRow="3321" trgRow="1409" color="EX-blue-magenta" />
    <link srcID="8495" trgID="12279" rel="pRr" directed="false" shadow="true" shadowCol="131469" srcRow="1853" trgRow="3321" color="EX-yellow-green" />
    <link srcID="9119" trgID="12279" rel="pRr" directed="false" shadow="true" shadowCol="131470" srcRow="1854" trgRow="3321" color="EX-magenta" />
    <link srcID="8533" trgID="12279" rel="pRr" directed="false" shadow="true" shadowCol="131471" srcRow="1922" trgRow="3321" color="EX-green" />
    <link srcID="12279" trgID="8453" rel="pRr" directed="false" shadow="true" shadowCol="131472" srcRow="3321" trgRow="2018" color="EX-yellow" />
    <link srcID="12279" trgID="9134" rel="pRr" directed="false" shadow="true" shadowCol="131473" srcRow="3321" trgRow="2059" color="EX-purple" />
    <link srcID="12279" trgID="8487" rel="pRr" directed="false" shadow="true" shadowCol="131474" srcRow="3321" trgRow="2102" color="EX-dark-purple" />
    <link srcID="12279" trgID="8962" rel="pRr" directed="false" shadow="true" shadowCol="131475" srcRow="3321" trgRow="2217" color="EX-dark-red" />
    <link srcID="12279" trgID="8486" rel="pRr" directed="false" shadow="true" shadowCol="131476" srcRow="3321" trgRow="2224" color="EX-pale-green" />
    <link srcID="12279" trgID="10302" rel="pRr" directed="false" shadow="true" shadowCol="131477" srcRow="3321" trgRow="2244" color="EX-pale-blue" />
    <link srcID="8464" trgID="12279" rel="pRr" directed="false" shadow="true" shadowCol="131478" srcRow="2282" trgRow="3321" color="EX-dark-tan" />
    <link srcID="9342" trgID="11760" rel="pRr" directed="false" shadow="true" shadowCol="131479" srcRow="573" trgRow="3322" color="EX-pale-blue-magenta" />
    <link srcID="9654" trgID="11760" rel="pRr" directed="false" shadow="true" shadowCol="131480" srcRow="628" trgRow="3322" color="EX-pale-yellow orange" />
    <link srcID="9271" trgID="11760" rel="pRr" directed="false" shadow="true" shadowCol="131481" srcRow="824" trgRow="3322" color="EX-medium-magenta" />
    <link srcID="11760" trgID="9019" rel="pRr" directed="false" shadow="true" shadowCol="131482" srcRow="3322" trgRow="1086" color="EX-pale-red" />
    <link srcID="11760" trgID="10391" rel="pRr" directed="false" shadow="true" shadowCol="131483" srcRow="3322" trgRow="1203" color="EX-pale-cyan" />
    <link srcID="8833" trgID="11760" rel="pRr" directed="false" shadow="true" shadowCol="131484" srcRow="1237" trgRow="3322" color="EX-pale-yellow-green" />
    <link srcID="10564" trgID="11760" rel="pRr" directed="false" shadow="true" shadowCol="131485" srcRow="1314" trgRow="3322" color="EX-pale-purple" />
    <link srcID="9608" trgID="11760" rel="pRr" directed="false" shadow="true" shadowCol="131486" srcRow="1802" trgRow="3322" color="EX-pale-magenta" />
    <link srcID="9261" trgID="11760" rel="pRr" directed="false" shadow="true" shadowCol="131487" srcRow="1805" trgRow="3322" color="EX-pale-red-orange" />
    <link srcID="10157" trgID="11760" rel="pRr" directed="false" shadow="true" shadowCol="131488" srcRow="1872" trgRow="3322" color="EX-blue" />
    <link srcID="8533" trgID="11760" rel="pRr" directed="false" shadow="true" shadowCol="131489" srcRow="1922" trgRow="3322" color="EX-orange" />
    <link srcID="9783" trgID="11760" rel="pRr" directed="false" shadow="true" shadowCol="131490" srcRow="1935" trgRow="3322" color="EX-dark-cyan" />
    <link srcID="9284" trgID="11760" rel="pRr" directed="false" shadow="true" shadowCol="131491" srcRow="2022" trgRow="3322" color="EX-red" />
    <link srcID="11760" trgID="9225" rel="pRr" directed="false" shadow="true" shadowCol="131492" srcRow="3322" trgRow="2145" color="EX-dark-orange" />
    <link srcID="11760" trgID="10420" rel="pRr" directed="false" shadow="true" shadowCol="131493" srcRow="3322" trgRow="2160" color="EX-dark-gray-purple" />
    <link srcID="11760" trgID="8962" rel="pRr" directed="false" shadow="true" shadowCol="131494" srcRow="3322" trgRow="2217" color="EX-cyan" />
    <link srcID="9958" trgID="11760" rel="pRr" directed="false" shadow="true" shadowCol="131495" srcRow="2277" trgRow="3322" color="EX-yellow-orange" />
    <link srcID="9342" trgID="12512" rel="pRr" directed="false" shadow="true" shadowCol="131496" srcRow="573" trgRow="3323" color="EX-pure-blue" />
    <link srcID="9281" trgID="12512" rel="pRr" directed="false" shadow="true" shadowCol="131497" srcRow="574" trgRow="3323" color="EX-dark-yellow-green" />
    <link srcID="9092" trgID="12512" rel="pRr" directed="false" shadow="true" shadowCol="131498" srcRow="588" trgRow="3323" color="EX-dark-magenta" />
    <link srcID="8413" trgID="12512" rel="pRr" directed="false" shadow="true" shadowCol="131499" srcRow="648" trgRow="3323" color="EX-dark-green" />
    <link srcID="8243" trgID="12512" rel="pRr" directed="false" shadow="true" shadowCol="131500" srcRow="1321" trgRow="3323" color="EX-blue-magenta" />
    <link srcID="9357" trgID="12512" rel="pRr" directed="false" shadow="true" shadowCol="131501" srcRow="1490" trgRow="3323" color="EX-yellow-green" />
    <link srcID="9608" trgID="12512" rel="pRr" directed="false" shadow="true" shadowCol="131502" srcRow="1802" trgRow="3323" color="EX-magenta" />
    <link srcID="8236" trgID="12512" rel="pRr" directed="false" shadow="true" shadowCol="131503" srcRow="1803" trgRow="3323" color="EX-green" />
    <link srcID="9550" trgID="12512" rel="pRr" directed="false" shadow="true" shadowCol="131504" srcRow="1917" trgRow="3323" color="EX-yellow" />
    <link srcID="9255" trgID="12512" rel="pRr" directed="false" shadow="true" shadowCol="131505" srcRow="1990" trgRow="3323" color="EX-purple" />
    <link srcID="8513" trgID="12512" rel="pRr" directed="false" shadow="true" shadowCol="131506" srcRow="2055" trgRow="3323" color="EX-dark-purple" />
    <link srcID="10497" trgID="12512" rel="pRr" directed="false" shadow="true" shadowCol="131507" srcRow="2108" trgRow="3323" color="EX-dark-red" />
    <link srcID="8480" trgID="12512" rel="pRr" directed="false" shadow="true" shadowCol="131508" srcRow="2144" trgRow="3323" color="EX-pale-green" />
    <link srcID="9225" trgID="12512" rel="pRr" directed="false" shadow="true" shadowCol="131509" srcRow="2145" trgRow="3323" color="EX-pale-blue" />
    <link srcID="9222" trgID="12512" rel="pRr" directed="false" shadow="true" shadowCol="131510" srcRow="2151" trgRow="3323" color="EX-dark-tan" />
    <link srcID="8775" trgID="12512" rel="pRr" directed="false" shadow="true" shadowCol="131511" srcRow="2152" trgRow="3323" color="EX-pale-blue-magenta" />
    <link srcID="8310" trgID="12512" rel="pRr" directed="false" shadow="true" shadowCol="131512" srcRow="2364" trgRow="3323" color="EX-pale-yellow orange" />
    <link srcID="9342" trgID="11559" rel="pRr" directed="false" shadow="true" shadowCol="131513" srcRow="573" trgRow="3324" color="EX-medium-magenta" />
    <link srcID="9281" trgID="11559" rel="pRr" directed="false" shadow="true" shadowCol="131514" srcRow="574" trgRow="3324" color="EX-pale-red" />
    <link srcID="8367" trgID="11559" rel="pRr" directed="false" shadow="true" shadowCol="131515" srcRow="575" trgRow="3324" color="EX-pale-cyan" />
    <link srcID="9174" trgID="11559" rel="pRr" directed="false" shadow="true" shadowCol="131516" srcRow="589" trgRow="3324" color="EX-pale-yellow-green" />
    <link srcID="9654" trgID="11559" rel="pRr" directed="false" shadow="true" shadowCol="131517" srcRow="628" trgRow="3324" color="EX-pale-purple" />
    <link srcID="10514" trgID="11559" rel="pRr" directed="false" shadow="true" shadowCol="131518" srcRow="709" trgRow="3324" color="EX-pale-magenta" />
    <link srcID="10473" trgID="11559" rel="pRr" directed="false" shadow="true" shadowCol="131519" srcRow="814" trgRow="3324" color="EX-pale-red-orange" />
    <link srcID="9631" trgID="11559" rel="pRr" directed="false" shadow="true" shadowCol="131520" srcRow="903" trgRow="3324" color="EX-blue" />
    <link srcID="8997" trgID="11559" rel="pRr" directed="false" shadow="true" shadowCol="131521" srcRow="904" trgRow="3324" color="EX-orange" />
    <link srcID="8612" trgID="11559" rel="pRr" directed="false" shadow="true" shadowCol="131522" srcRow="1444" trgRow="3324" color="EX-dark-cyan" />
    <link srcID="11559" trgID="8872" rel="pRr" directed="false" shadow="true" shadowCol="131523" srcRow="3324" trgRow="1822" color="EX-red" />
    <link srcID="9203" trgID="11559" rel="pRr" directed="false" shadow="true" shadowCol="131524" srcRow="1851" trgRow="3324" color="EX-dark-orange" />
    <link srcID="9119" trgID="11559" rel="pRr" directed="false" shadow="true" shadowCol="131525" srcRow="1854" trgRow="3324" color="EX-dark-gray-purple" />
    <link srcID="9956" trgID="11559" rel="pRr" directed="false" shadow="true" shadowCol="131526" srcRow="1933" trgRow="3324" color="EX-cyan" />
    <link srcID="12335" trgID="9342" rel="pRr" directed="false" shadow="true" shadowCol="131527" srcRow="3325" trgRow="573" color="EX-yellow-orange" />
    <link srcID="12335" trgID="9281" rel="pRr" directed="false" shadow="true" shadowCol="131528" srcRow="3325" trgRow="574" color="EX-pure-blue" />
    <link srcID="9821" trgID="12335" rel="pRr" directed="false" shadow="true" shadowCol="131529" srcRow="871" trgRow="3325" color="EX-dark-yellow-green" />
    <link srcID="12335" trgID="9048" rel="pRr" directed="false" shadow="true" shadowCol="131530" srcRow="3325" trgRow="931" color="EX-dark-magenta" />
    <link srcID="12335" trgID="8833" rel="pRr" directed="false" shadow="true" shadowCol="131531" srcRow="3325" trgRow="1237" color="EX-dark-green" />
    <link srcID="12335" trgID="8447" rel="pRr" directed="false" shadow="true" shadowCol="131532" srcRow="3325" trgRow="1804" color="EX-blue-magenta" />
    <link srcID="12335" trgID="8458" rel="pRr" directed="false" shadow="true" shadowCol="131533" srcRow="3325" trgRow="1896" color="EX-yellow-green" />
    <link srcID="12335" trgID="8364" rel="pRr" directed="false" shadow="true" shadowCol="131534" srcRow="3325" trgRow="1938" color="EX-magenta" />
    <link srcID="12335" trgID="9781" rel="pRr" directed="false" shadow="true" shadowCol="131535" srcRow="3325" trgRow="1946" color="EX-green" />
    <link srcID="12335" trgID="10422" rel="pRr" directed="false" shadow="true" shadowCol="131536" srcRow="3325" trgRow="1950" color="EX-yellow" />
    <link srcID="12335" trgID="8629" rel="pRr" directed="false" shadow="true" shadowCol="131537" srcRow="3325" trgRow="1954" color="EX-purple" />
    <link srcID="12335" trgID="9207" rel="pRr" directed="false" shadow="true" shadowCol="131538" srcRow="3325" trgRow="2195" color="EX-dark-purple" />
    <link srcID="12335" trgID="9958" rel="pRr" directed="false" shadow="true" shadowCol="131539" srcRow="3325" trgRow="2277" color="EX-dark-red" />
    <link srcID="11178" trgID="9342" rel="pRr" directed="false" shadow="true" shadowCol="131540" srcRow="3326" trgRow="573" color="EX-pale-green" />
    <link srcID="11178" trgID="9281" rel="pRr" directed="false" shadow="true" shadowCol="131541" srcRow="3326" trgRow="574" color="EX-pale-blue" />
    <link srcID="11178" trgID="8535" rel="pRr" directed="false" shadow="true" shadowCol="131542" srcRow="3326" trgRow="577" color="EX-dark-tan" />
    <link srcID="11178" trgID="9368" rel="pRr" directed="false" shadow="true" shadowCol="131543" srcRow="3326" trgRow="612" color="EX-pale-blue-magenta" />
    <link srcID="11178" trgID="9654" rel="pRr" directed="false" shadow="true" shadowCol="131544" srcRow="3326" trgRow="628" color="EX-pale-yellow orange" />
    <link srcID="11178" trgID="10391" rel="pRr" directed="false" shadow="true" shadowCol="131545" srcRow="3326" trgRow="1203" color="EX-medium-magenta" />
    <link srcID="11178" trgID="9203" rel="pRr" directed="false" shadow="true" shadowCol="131546" srcRow="3326" trgRow="1851" color="EX-pale-red" />
    <link srcID="11178" trgID="8533" rel="pRr" directed="false" shadow="true" shadowCol="131547" srcRow="3326" trgRow="1922" color="EX-pale-cyan" />
    <link srcID="10422" trgID="11178" rel="pRr" directed="false" shadow="true" shadowCol="131548" srcRow="1950" trgRow="3326" color="EX-pale-yellow-green" />
    <link srcID="11178" trgID="9284" rel="pRr" directed="false" shadow="true" shadowCol="131549" srcRow="3326" trgRow="2022" color="EX-pale-purple" />
    <link srcID="11178" trgID="10397" rel="pRr" directed="false" shadow="true" shadowCol="131550" srcRow="3326" trgRow="2028" color="EX-pale-magenta" />
    <link srcID="11178" trgID="8372" rel="pRr" directed="false" shadow="true" shadowCol="131551" srcRow="3326" trgRow="2223" color="EX-pale-red-orange" />
    <link srcID="11178" trgID="8486" rel="pRr" directed="false" shadow="true" shadowCol="131552" srcRow="3326" trgRow="2224" color="EX-blue" />
    <link srcID="11178" trgID="9095" rel="pRr" directed="false" shadow="true" shadowCol="131553" srcRow="3326" trgRow="2304" color="EX-orange" />
    <link srcID="11178" trgID="8244" rel="pRr" directed="false" shadow="true" shadowCol="131554" srcRow="3326" trgRow="2307" color="EX-dark-cyan" />
    <link srcID="13138" trgID="9342" rel="pRr" directed="false" shadow="true" shadowCol="131555" srcRow="3327" trgRow="573" color="EX-red" />
    <link srcID="13138" trgID="8367" rel="pRr" directed="false" shadow="true" shadowCol="131556" srcRow="3327" trgRow="575" color="EX-dark-orange" />
    <link srcID="13138" trgID="9654" rel="pRr" directed="false" shadow="true" shadowCol="131557" srcRow="3327" trgRow="628" color="EX-dark-gray-purple" />
    <link srcID="10587" trgID="13138" rel="pRr" directed="false" shadow="true" shadowCol="131558" srcRow="1093" trgRow="3327" color="EX-cyan" />
    <link srcID="13138" trgID="9609" rel="pRr" directed="false" shadow="true" shadowCol="131559" srcRow="3327" trgRow="1320" color="EX-yellow-orange" />
    <link srcID="13138" trgID="9166" rel="pRr" directed="false" shadow="true" shadowCol="131560" srcRow="3327" trgRow="1810" color="EX-pure-blue" />
    <link srcID="13138" trgID="8483" rel="pRr" directed="false" shadow="true" shadowCol="131561" srcRow="3327" trgRow="1923" color="EX-dark-yellow-green" />
    <link srcID="13138" trgID="10497" rel="pRr" directed="false" shadow="true" shadowCol="131562" srcRow="3327" trgRow="2108" color="EX-dark-magenta" />
    <link srcID="13138" trgID="10420" rel="pRr" directed="false" shadow="true" shadowCol="131563" srcRow="3327" trgRow="2160" color="EX-dark-green" />
    <link srcID="9958" trgID="13138" rel="pRr" directed="false" shadow="true" shadowCol="131564" srcRow="2277" trgRow="3327" color="EX-blue-magenta" />
    <link srcID="13138" trgID="9317" rel="pRr" directed="false" shadow="true" shadowCol="131565" srcRow="3327" trgRow="2285" color="EX-yellow-green" />
    <link srcID="13138" trgID="9778" rel="pRr" directed="false" shadow="true" shadowCol="131566" srcRow="3327" trgRow="2298" color="EX-magenta" />
    <link srcID="9342" trgID="11873" rel="pRr" directed="false" shadow="true" shadowCol="131567" srcRow="573" trgRow="3328" color="EX-green" />
    <link srcID="11873" trgID="9281" rel="pRr" directed="false" shadow="true" shadowCol="131568" srcRow="3328" trgRow="574" color="EX-yellow" />
    <link srcID="9597" trgID="11873" rel="pRr" directed="false" shadow="true" shadowCol="131569" srcRow="815" trgRow="3328" color="EX-purple" />
    <link srcID="11873" trgID="8296" rel="pRr" directed="false" shadow="true" shadowCol="131570" srcRow="3328" trgRow="886" color="EX-dark-purple" />
    <link srcID="8601" trgID="11873" rel="pRr" directed="false" shadow="true" shadowCol="131571" srcRow="1095" trgRow="3328" color="EX-dark-red" />
    <link srcID="8332" trgID="11873" rel="pRr" directed="false" shadow="true" shadowCol="131572" srcRow="1378" trgRow="3328" color="EX-pale-green" />
    <link srcID="9841" trgID="11873" rel="pRr" directed="false" shadow="true" shadowCol="131573" srcRow="1456" trgRow="3328" color="EX-pale-blue" />
    <link srcID="8226" trgID="11873" rel="pRr" directed="false" shadow="true" shadowCol="131574" srcRow="1684" trgRow="3328" color="EX-dark-tan" />
    <link srcID="9166" trgID="11873" rel="pRr" directed="false" shadow="true" shadowCol="131575" srcRow="1810" trgRow="3328" color="EX-pale-blue-magenta" />
    <link srcID="9783" trgID="11873" rel="pRr" directed="false" shadow="true" shadowCol="131576" srcRow="1935" trgRow="3328" color="EX-pale-yellow orange" />
    <link srcID="9342" trgID="11299" rel="pRr" directed="false" shadow="true" shadowCol="131577" srcRow="573" trgRow="3329" color="EX-medium-magenta" />
    <link srcID="11299" trgID="9281" rel="pRr" directed="false" shadow="true" shadowCol="131578" srcRow="3329" trgRow="574" color="EX-pale-red" />
    <link srcID="11299" trgID="8704" rel="pRr" directed="false" shadow="true" shadowCol="131579" srcRow="3329" trgRow="621" color="EX-pale-cyan" />
    <link srcID="11299" trgID="10527" rel="pRr" directed="false" shadow="true" shadowCol="131580" srcRow="3329" trgRow="759" color="EX-pale-yellow-green" />
    <link srcID="10573" trgID="11299" rel="pRr" directed="false" shadow="true" shadowCol="131581" srcRow="1011" trgRow="3329" color="EX-pale-purple" />
    <link srcID="8925" trgID="11299" rel="pRr" directed="false" shadow="true" shadowCol="131582" srcRow="1393" trgRow="3329" color="EX-pale-magenta" />
    <link srcID="9608" trgID="11299" rel="pRr" directed="false" shadow="true" shadowCol="131583" srcRow="1802" trgRow="3329" color="EX-pale-red-orange" />
    <link srcID="11299" trgID="8236" rel="pRr" directed="false" shadow="true" shadowCol="131584" srcRow="3329" trgRow="1803" color="EX-blue" />
    <link srcID="11299" trgID="8447" rel="pRr" directed="false" shadow="true" shadowCol="131585" srcRow="3329" trgRow="1804" color="EX-orange" />
    <link srcID="9300" trgID="11299" rel="pRr" directed="false" shadow="true" shadowCol="131586" srcRow="1978" trgRow="3329" color="EX-dark-cyan" />
    <link srcID="9342" trgID="12295" rel="pRr" directed="false" shadow="true" shadowCol="131587" srcRow="573" trgRow="3330" color="EX-red" />
    <link srcID="12295" trgID="9281" rel="pRr" directed="false" shadow="true" shadowCol="131588" srcRow="3330" trgRow="574" color="EX-dark-orange" />
    <link srcID="12295" trgID="8535" rel="pRr" directed="false" shadow="true" shadowCol="131589" srcRow="3330" trgRow="577" color="EX-dark-gray-purple" />
    <link srcID="9654" trgID="12295" rel="pRr" directed="false" shadow="true" shadowCol="131590" srcRow="628" trgRow="3330" color="EX-cyan" />
    <link srcID="9609" trgID="12295" rel="pRr" directed="false" shadow="true" shadowCol="131591" srcRow="1320" trgRow="3330" color="EX-yellow-orange" />
    <link srcID="12295" trgID="9725" rel="pRr" directed="false" shadow="true" shadowCol="131592" srcRow="3330" trgRow="1323" color="EX-pure-blue" />
    <link srcID="12295" trgID="8236" rel="pRr" directed="false" shadow="true" shadowCol="131593" srcRow="3330" trgRow="1803" color="EX-dark-yellow-green" />
    <link srcID="9203" trgID="12295" rel="pRr" directed="false" shadow="true" shadowCol="131594" srcRow="1851" trgRow="3330" color="EX-dark-magenta" />
    <link srcID="12295" trgID="9210" rel="pRr" directed="false" shadow="true" shadowCol="131595" srcRow="3330" trgRow="1852" color="EX-dark-green" />
    <link srcID="10037" trgID="12295" rel="pRr" directed="false" shadow="true" shadowCol="131596" srcRow="1920" trgRow="3330" color="EX-blue-magenta" />
    <link srcID="8533" trgID="12295" rel="pRr" directed="false" shadow="true" shadowCol="131597" srcRow="1922" trgRow="3330" color="EX-yellow-green" />
    <link srcID="9031" trgID="12295" rel="pRr" directed="false" shadow="true" shadowCol="131598" srcRow="2003" trgRow="3330" color="EX-magenta" />
    <link srcID="12295" trgID="8372" rel="pRr" directed="false" shadow="true" shadowCol="131599" srcRow="3330" trgRow="2223" color="EX-green" />
    <link srcID="8241" trgID="12295" rel="pRr" directed="false" shadow="true" shadowCol="131600" srcRow="2293" trgRow="3330" color="EX-yellow" />
    <link srcID="12295" trgID="8770" rel="pRr" directed="false" shadow="true" shadowCol="131601" srcRow="3330" trgRow="2300" color="EX-purple" />
    <link srcID="12295" trgID="8408" rel="pRr" directed="false" shadow="true" shadowCol="131602" srcRow="3330" trgRow="2308" color="EX-dark-purple" />
    <link srcID="9342" trgID="13896" rel="pRr" directed="false" shadow="true" shadowCol="131603" srcRow="573" trgRow="3331" color="EX-dark-red" />
    <link srcID="9281" trgID="13896" rel="pRr" directed="false" shadow="true" shadowCol="131604" srcRow="574" trgRow="3331" color="EX-pale-green" />
    <link srcID="13896" trgID="10081" rel="pRr" directed="false" shadow="true" shadowCol="131605" srcRow="3331" trgRow="722" color="EX-pale-blue" />
    <link srcID="10156" trgID="13896" rel="pRr" directed="false" shadow="true" shadowCol="131606" srcRow="877" trgRow="3331" color="EX-dark-tan" />
    <link srcID="10063" trgID="13896" rel="pRr" directed="false" shadow="true" shadowCol="131607" srcRow="1143" trgRow="3331" color="EX-pale-blue-magenta" />
    <link srcID="8387" trgID="13896" rel="pRr" directed="false" shadow="true" shadowCol="131608" srcRow="1194" trgRow="3331" color="EX-pale-yellow orange" />
    <link srcID="9939" trgID="13896" rel="pRr" directed="false" shadow="true" shadowCol="131609" srcRow="1214" trgRow="3331" color="EX-medium-magenta" />
    <link srcID="8264" trgID="13896" rel="pRr" directed="false" shadow="true" shadowCol="131610" srcRow="1357" trgRow="3331" color="EX-pale-red" />
    <link srcID="10476" trgID="13896" rel="pRr" directed="false" shadow="true" shadowCol="131611" srcRow="1382" trgRow="3331" color="EX-pale-cyan" />
    <link srcID="8599" trgID="13896" rel="pRr" directed="false" shadow="true" shadowCol="131612" srcRow="1418" trgRow="3331" color="EX-pale-yellow-green" />
    <link srcID="9257" trgID="13896" rel="pRr" directed="false" shadow="true" shadowCol="131613" srcRow="1529" trgRow="3331" color="EX-pale-purple" />
    <link srcID="9002" trgID="13896" rel="pRr" directed="false" shadow="true" shadowCol="131614" srcRow="1621" trgRow="3331" color="EX-pale-magenta" />
    <link srcID="9608" trgID="13896" rel="pRr" directed="false" shadow="true" shadowCol="131615" srcRow="1802" trgRow="3331" color="EX-pale-red-orange" />
    <link srcID="9119" trgID="13896" rel="pRr" directed="false" shadow="true" shadowCol="131616" srcRow="1854" trgRow="3331" color="EX-blue" />
    <link srcID="10157" trgID="13896" rel="pRr" directed="false" shadow="true" shadowCol="131617" srcRow="1872" trgRow="3331" color="EX-orange" />
    <link srcID="9783" trgID="13896" rel="pRr" directed="false" shadow="true" shadowCol="131618" srcRow="1935" trgRow="3331" color="EX-dark-cyan" />
    <link srcID="9781" trgID="13896" rel="pRr" directed="false" shadow="true" shadowCol="131619" srcRow="1946" trgRow="3331" color="EX-red" />
    <link srcID="9342" trgID="11593" rel="pRr" directed="false" shadow="true" shadowCol="131620" srcRow="573" trgRow="3332" color="EX-dark-orange" />
    <link srcID="8367" trgID="11593" rel="pRr" directed="false" shadow="true" shadowCol="131621" srcRow="575" trgRow="3332" color="EX-dark-gray-purple" />
    <link srcID="9631" trgID="11593" rel="pRr" directed="false" shadow="true" shadowCol="131622" srcRow="903" trgRow="3332" color="EX-cyan" />
    <link srcID="9453" trgID="11593" rel="pRr" directed="false" shadow="true" shadowCol="131623" srcRow="905" trgRow="3332" color="EX-yellow-orange" />
    <link srcID="10587" trgID="11593" rel="pRr" directed="false" shadow="true" shadowCol="131624" srcRow="1093" trgRow="3332" color="EX-pure-blue" />
    <link srcID="9415" trgID="11593" rel="pRr" directed="false" shadow="true" shadowCol="131625" srcRow="1282" trgRow="3332" color="EX-dark-yellow-green" />
    <link srcID="9490" trgID="11593" rel="pRr" directed="false" shadow="true" shadowCol="131626" srcRow="1342" trgRow="3332" color="EX-dark-magenta" />
    <link srcID="9261" trgID="11593" rel="pRr" directed="false" shadow="true" shadowCol="131627" srcRow="1805" trgRow="3332" color="EX-dark-green" />
    <link srcID="8402" trgID="11593" rel="pRr" directed="false" shadow="true" shadowCol="131628" srcRow="1835" trgRow="3332" color="EX-blue-magenta" />
    <link srcID="10444" trgID="11593" rel="pRr" directed="false" shadow="true" shadowCol="131629" srcRow="1848" trgRow="3332" color="EX-yellow-green" />
    <link srcID="8981" trgID="11593" rel="pRr" directed="false" shadow="true" shadowCol="131630" srcRow="2026" trgRow="3332" color="EX-magenta" />
    <link srcID="8590" trgID="11593" rel="pRr" directed="false" shadow="true" shadowCol="131631" srcRow="2029" trgRow="3332" color="EX-green" />
    <link srcID="10199" trgID="11593" rel="pRr" directed="false" shadow="true" shadowCol="131632" srcRow="2204" trgRow="3332" color="EX-yellow" />
    <link srcID="9619" trgID="11593" rel="pRr" directed="false" shadow="true" shadowCol="131633" srcRow="2278" trgRow="3332" color="EX-purple" />
    <link srcID="11591" trgID="9342" rel="pRr" directed="false" shadow="true" shadowCol="131634" srcRow="3333" trgRow="573" color="EX-dark-purple" />
    <link srcID="11591" trgID="9281" rel="pRr" directed="false" shadow="true" shadowCol="131635" srcRow="3333" trgRow="574" color="EX-dark-red" />
    <link srcID="11591" trgID="8978" rel="pRr" directed="false" shadow="true" shadowCol="131636" srcRow="3333" trgRow="603" color="EX-pale-green" />
    <link srcID="11591" trgID="9654" rel="pRr" directed="false" shadow="true" shadowCol="131637" srcRow="3333" trgRow="628" color="EX-pale-blue" />
    <link srcID="11591" trgID="9894" rel="pRr" directed="false" shadow="true" shadowCol="131638" srcRow="3333" trgRow="1352" color="EX-dark-tan" />
    <link srcID="11591" trgID="10140" rel="pRr" directed="false" shadow="true" shadowCol="131639" srcRow="3333" trgRow="1479" color="EX-pale-blue-magenta" />
    <link srcID="11591" trgID="10490" rel="pRr" directed="false" shadow="true" shadowCol="131640" srcRow="3333" trgRow="1715" color="EX-pale-yellow orange" />
    <link srcID="8693" trgID="11591" rel="pRr" directed="false" shadow="true" shadowCol="131641" srcRow="1744" trgRow="3333" color="EX-medium-magenta" />
    <link srcID="11591" trgID="10307" rel="pRr" directed="false" shadow="true" shadowCol="131642" srcRow="3333" trgRow="1893" color="EX-pale-red" />
    <link srcID="11591" trgID="9690" rel="pRr" directed="false" shadow="true" shadowCol="131643" srcRow="3333" trgRow="1949" color="EX-pale-cyan" />
    <link srcID="11591" trgID="9231" rel="pRr" directed="false" shadow="true" shadowCol="131644" srcRow="3333" trgRow="1953" color="EX-pale-yellow-green" />
    <link srcID="11591" trgID="8518" rel="pRr" directed="false" shadow="true" shadowCol="131645" srcRow="3333" trgRow="1958" color="EX-pale-purple" />
    <link srcID="11591" trgID="9091" rel="pRr" directed="false" shadow="true" shadowCol="131646" srcRow="3333" trgRow="2172" color="EX-pale-magenta" />
    <link srcID="11591" trgID="8563" rel="pRr" directed="false" shadow="true" shadowCol="131647" srcRow="3333" trgRow="2261" color="EX-pale-red-orange" />
    <link srcID="11591" trgID="9989" rel="pRr" directed="false" shadow="true" shadowCol="131648" srcRow="3333" trgRow="2264" color="EX-blue" />
    <link srcID="11591" trgID="10288" rel="pRr" directed="false" shadow="true" shadowCol="131649" srcRow="3333" trgRow="2265" color="EX-orange" />
    <link srcID="13944" trgID="9342" rel="pRr" directed="false" shadow="true" shadowCol="131650" srcRow="3334" trgRow="573" color="EX-dark-cyan" />
    <link srcID="13944" trgID="8758" rel="pRr" directed="false" shadow="true" shadowCol="131651" srcRow="3334" trgRow="730" color="EX-red" />
    <link srcID="13944" trgID="9047" rel="pRr" directed="false" shadow="true" shadowCol="131652" srcRow="3334" trgRow="735" color="EX-dark-orange" />
    <link srcID="13944" trgID="10076" rel="pRr" directed="false" shadow="true" shadowCol="131653" srcRow="3334" trgRow="1193" color="EX-dark-gray-purple" />
    <link srcID="13944" trgID="8236" rel="pRr" directed="false" shadow="true" shadowCol="131654" srcRow="3334" trgRow="1803" color="EX-cyan" />
    <link srcID="13944" trgID="9261" rel="pRr" directed="false" shadow="true" shadowCol="131655" srcRow="3334" trgRow="1805" color="EX-yellow-orange" />
    <link srcID="13944" trgID="9550" rel="pRr" directed="false" shadow="true" shadowCol="131656" srcRow="3334" trgRow="1917" color="EX-pure-blue" />
    <link srcID="13944" trgID="10111" rel="pRr" directed="false" shadow="true" shadowCol="131657" srcRow="3334" trgRow="1934" color="EX-dark-yellow-green" />
    <link srcID="13944" trgID="10420" rel="pRr" directed="false" shadow="true" shadowCol="131658" srcRow="3334" trgRow="2160" color="EX-dark-magenta" />
    <link srcID="12857" trgID="9342" rel="pRr" directed="false" shadow="true" shadowCol="131659" srcRow="3335" trgRow="573" color="EX-dark-green" />
    <link srcID="12857" trgID="9281" rel="pRr" directed="false" shadow="true" shadowCol="131660" srcRow="3335" trgRow="574" color="EX-blue-magenta" />
    <link srcID="12857" trgID="8535" rel="pRr" directed="false" shadow="true" shadowCol="131661" srcRow="3335" trgRow="577" color="EX-yellow-green" />
    <link srcID="12857" trgID="9654" rel="pRr" directed="false" shadow="true" shadowCol="131662" srcRow="3335" trgRow="628" color="EX-magenta" />
    <link srcID="12857" trgID="9979" rel="pRr" directed="false" shadow="true" shadowCol="131663" srcRow="3335" trgRow="852" color="EX-green" />
    <link srcID="10511" trgID="12857" rel="pRr" directed="false" shadow="true" shadowCol="131664" srcRow="1137" trgRow="3335" color="EX-yellow" />
    <link srcID="12857" trgID="8849" rel="pRr" directed="false" shadow="true" shadowCol="131665" srcRow="3335" trgRow="1216" color="EX-purple" />
    <link srcID="9608" trgID="12857" rel="pRr" directed="false" shadow="true" shadowCol="131666" srcRow="1802" trgRow="3335" color="EX-dark-purple" />
    <link srcID="12857" trgID="8533" rel="pRr" directed="false" shadow="true" shadowCol="131667" srcRow="3335" trgRow="1922" color="EX-dark-red" />
    <link srcID="12857" trgID="8287" rel="pRr" directed="false" shadow="true" shadowCol="131668" srcRow="3335" trgRow="1930" color="EX-pale-green" />
    <link srcID="12857" trgID="10569" rel="pRr" directed="false" shadow="true" shadowCol="131669" srcRow="3335" trgRow="1936" color="EX-pale-blue" />
    <link srcID="10169" trgID="12857" rel="pRr" directed="false" shadow="true" shadowCol="131670" srcRow="1937" trgRow="3335" color="EX-dark-tan" />
    <link srcID="10459" trgID="12857" rel="pRr" directed="false" shadow="true" shadowCol="131671" srcRow="2208" trgRow="3335" color="EX-pale-blue-magenta" />
    <link srcID="9342" trgID="10784" rel="pRr" directed="false" shadow="true" shadowCol="131672" srcRow="573" trgRow="3336" color="EX-pale-yellow orange" />
    <link srcID="10784" trgID="9281" rel="pRr" directed="false" shadow="true" shadowCol="131673" srcRow="3336" trgRow="574" color="EX-medium-magenta" />
    <link srcID="10784" trgID="8462" rel="pRr" directed="false" shadow="true" shadowCol="131674" srcRow="3336" trgRow="884" color="EX-pale-red" />
    <link srcID="10784" trgID="8331" rel="pRr" directed="false" shadow="true" shadowCol="131675" srcRow="3336" trgRow="1056" color="EX-pale-cyan" />
    <link srcID="10784" trgID="8817" rel="pRr" directed="false" shadow="true" shadowCol="131676" srcRow="3336" trgRow="1256" color="EX-pale-yellow-green" />
    <link srcID="10784" trgID="9419" rel="pRr" directed="false" shadow="true" shadowCol="131677" srcRow="3336" trgRow="1411" color="EX-pale-purple" />
    <link srcID="9608" trgID="10784" rel="pRr" directed="false" shadow="true" shadowCol="131678" srcRow="1802" trgRow="3336" color="EX-pale-magenta" />
    <link srcID="9261" trgID="10784" rel="pRr" directed="false" shadow="true" shadowCol="131679" srcRow="1805" trgRow="3336" color="EX-pale-red-orange" />
    <link srcID="8790" trgID="10784" rel="pRr" directed="false" shadow="true" shadowCol="131680" srcRow="1914" trgRow="3336" color="EX-blue" />
    <link srcID="9320" trgID="10784" rel="pRr" directed="false" shadow="true" shadowCol="131681" srcRow="1921" trgRow="3336" color="EX-orange" />
    <link srcID="10784" trgID="8617" rel="pRr" directed="false" shadow="true" shadowCol="131682" srcRow="3336" trgRow="1943" color="EX-dark-cyan" />
    <link srcID="10784" trgID="9346" rel="pRr" directed="false" shadow="true" shadowCol="131683" srcRow="3336" trgRow="1944" color="EX-red" />
    <link srcID="10784" trgID="8616" rel="pRr" directed="false" shadow="true" shadowCol="131684" srcRow="3336" trgRow="1945" color="EX-dark-orange" />
    <link srcID="10784" trgID="9690" rel="pRr" directed="false" shadow="true" shadowCol="131685" srcRow="3336" trgRow="1949" color="EX-dark-gray-purple" />
    <link srcID="10784" trgID="9237" rel="pRr" directed="false" shadow="true" shadowCol="131686" srcRow="3336" trgRow="2036" color="EX-cyan" />
    <link srcID="9035" trgID="10784" rel="pRr" directed="false" shadow="true" shadowCol="131687" srcRow="2089" trgRow="3336" color="EX-yellow-orange" />
    <link srcID="10784" trgID="9222" rel="pRr" directed="false" shadow="true" shadowCol="131688" srcRow="3336" trgRow="2151" color="EX-pure-blue" />
    <link srcID="9342" trgID="11504" rel="pRr" directed="false" shadow="true" shadowCol="131689" srcRow="573" trgRow="3337" color="EX-dark-yellow-green" />
    <link srcID="11504" trgID="9281" rel="pRr" directed="false" shadow="true" shadowCol="131690" srcRow="3337" trgRow="574" color="EX-dark-magenta" />
    <link srcID="11504" trgID="8535" rel="pRr" directed="false" shadow="true" shadowCol="131691" srcRow="3337" trgRow="577" color="EX-dark-green" />
    <link srcID="11504" trgID="9955" rel="pRr" directed="false" shadow="true" shadowCol="131692" srcRow="3337" trgRow="592" color="EX-blue-magenta" />
    <link srcID="8429" trgID="11504" rel="pRr" directed="false" shadow="true" shadowCol="131693" srcRow="746" trgRow="3337" color="EX-yellow-green" />
    <link srcID="11504" trgID="9561" rel="pRr" directed="false" shadow="true" shadowCol="131694" srcRow="3337" trgRow="856" color="EX-magenta" />
    <link srcID="9976" trgID="11504" rel="pRr" directed="false" shadow="true" shadowCol="131695" srcRow="963" trgRow="3337" color="EX-green" />
    <link srcID="9449" trgID="11504" rel="pRr" directed="false" shadow="true" shadowCol="131696" srcRow="1100" trgRow="3337" color="EX-yellow" />
    <link srcID="9554" trgID="11504" rel="pRr" directed="false" shadow="true" shadowCol="131697" srcRow="1882" trgRow="3337" color="EX-purple" />
    <link srcID="10178" trgID="11504" rel="pRr" directed="false" shadow="true" shadowCol="131698" srcRow="1939" trgRow="3337" color="EX-dark-purple" />
    <link srcID="11504" trgID="8480" rel="pRr" directed="false" shadow="true" shadowCol="131699" srcRow="3337" trgRow="2144" color="EX-dark-red" />
    <link srcID="10228" trgID="11504" rel="pRr" directed="false" shadow="true" shadowCol="131700" srcRow="2177" trgRow="3337" color="EX-pale-green" />
    <link srcID="9342" trgID="10751" rel="pRr" directed="false" shadow="true" shadowCol="131701" srcRow="573" trgRow="3338" color="EX-pale-blue" />
    <link srcID="10751" trgID="9281" rel="pRr" directed="false" shadow="true" shadowCol="131702" srcRow="3338" trgRow="574" color="EX-dark-tan" />
    <link srcID="8293" trgID="10751" rel="pRr" directed="false" shadow="true" shadowCol="131703" srcRow="583" trgRow="3338" color="EX-pale-blue-magenta" />
    <link srcID="10751" trgID="10081" rel="pRr" directed="false" shadow="true" shadowCol="131704" srcRow="3338" trgRow="722" color="EX-pale-yellow orange" />
    <link srcID="9793" trgID="10751" rel="pRr" directed="false" shadow="true" shadowCol="131705" srcRow="918" trgRow="3338" color="EX-medium-magenta" />
    <link srcID="9608" trgID="10751" rel="pRr" directed="false" shadow="true" shadowCol="131706" srcRow="1802" trgRow="3338" color="EX-pale-red" />
    <link srcID="8421" trgID="10751" rel="pRr" directed="false" shadow="true" shadowCol="131707" srcRow="1807" trgRow="3338" color="EX-pale-cyan" />
    <link srcID="9203" trgID="10751" rel="pRr" directed="false" shadow="true" shadowCol="131708" srcRow="1851" trgRow="3338" color="EX-pale-yellow-green" />
    <link srcID="8813" trgID="10751" rel="pRr" directed="false" shadow="true" shadowCol="131709" srcRow="1879" trgRow="3338" color="EX-pale-purple" />
    <link srcID="9594" trgID="10751" rel="pRr" directed="false" shadow="true" shadowCol="131710" srcRow="2054" trgRow="3338" color="EX-pale-magenta" />
    <link srcID="9984" trgID="10751" rel="pRr" directed="false" shadow="true" shadowCol="131711" srcRow="2161" trgRow="3338" color="EX-pale-red-orange" />
    <link srcID="9342" trgID="11770" rel="pRr" directed="false" shadow="true" shadowCol="131712" srcRow="573" trgRow="3339" color="EX-blue" />
    <link srcID="11770" trgID="9281" rel="pRr" directed="false" shadow="true" shadowCol="131713" srcRow="3339" trgRow="574" color="EX-orange" />
    <link srcID="8978" trgID="11770" rel="pRr" directed="false" shadow="true" shadowCol="131714" srcRow="603" trgRow="3339" color="EX-dark-cyan" />
    <link srcID="9654" trgID="11770" rel="pRr" directed="false" shadow="true" shadowCol="131715" srcRow="628" trgRow="3339" color="EX-red" />
    <link srcID="8300" trgID="11770" rel="pRr" directed="false" shadow="true" shadowCol="131716" srcRow="1337" trgRow="3339" color="EX-dark-orange" />
    <link srcID="11770" trgID="9005" rel="pRr" directed="false" shadow="true" shadowCol="131717" srcRow="3339" trgRow="1402" color="EX-dark-gray-purple" />
    <link srcID="9608" trgID="11770" rel="pRr" directed="false" shadow="true" shadowCol="131718" srcRow="1802" trgRow="3339" color="EX-cyan" />
    <link srcID="11770" trgID="8236" rel="pRr" directed="false" shadow="true" shadowCol="131719" srcRow="3339" trgRow="1803" color="EX-yellow-orange" />
    <link srcID="11770" trgID="8447" rel="pRr" directed="false" shadow="true" shadowCol="131720" srcRow="3339" trgRow="1804" color="EX-pure-blue" />
    <link srcID="10157" trgID="11770" rel="pRr" directed="false" shadow="true" shadowCol="131721" srcRow="1872" trgRow="3339" color="EX-dark-yellow-green" />
    <link srcID="10001" trgID="11770" rel="pRr" directed="false" shadow="true" shadowCol="131722" srcRow="1883" trgRow="3339" color="EX-dark-magenta" />
    <link srcID="9550" trgID="11770" rel="pRr" directed="false" shadow="true" shadowCol="131723" srcRow="1917" trgRow="3339" color="EX-dark-green" />
    <link srcID="9783" trgID="11770" rel="pRr" directed="false" shadow="true" shadowCol="131724" srcRow="1935" trgRow="3339" color="EX-blue-magenta" />
    <link srcID="8561" trgID="11770" rel="pRr" directed="false" shadow="true" shadowCol="131725" srcRow="1980" trgRow="3339" color="EX-yellow-green" />
    <link srcID="11770" trgID="10359" rel="pRr" directed="false" shadow="true" shadowCol="131726" srcRow="3339" trgRow="2136" color="EX-magenta" />
    <link srcID="11770" trgID="9784" rel="pRr" directed="false" shadow="true" shadowCol="131727" srcRow="3339" trgRow="2175" color="EX-green" />
    <link srcID="11770" trgID="9189" rel="pRr" directed="false" shadow="true" shadowCol="131728" srcRow="3339" trgRow="2296" color="EX-yellow" />
    <link srcID="9342" trgID="13244" rel="pRr" directed="false" shadow="true" shadowCol="131729" srcRow="573" trgRow="3340" color="EX-purple" />
    <link srcID="13244" trgID="9281" rel="pRr" directed="false" shadow="true" shadowCol="131730" srcRow="3340" trgRow="574" color="EX-dark-purple" />
    <link srcID="8367" trgID="13244" rel="pRr" directed="false" shadow="true" shadowCol="131731" srcRow="575" trgRow="3340" color="EX-dark-red" />
    <link srcID="13244" trgID="8350" rel="pRr" directed="false" shadow="true" shadowCol="131732" srcRow="3340" trgRow="585" color="EX-pale-green" />
    <link srcID="9574" trgID="13244" rel="pRr" directed="false" shadow="true" shadowCol="131733" srcRow="591" trgRow="3340" color="EX-pale-blue" />
    <link srcID="13244" trgID="9388" rel="pRr" directed="false" shadow="true" shadowCol="131734" srcRow="3340" trgRow="992" color="EX-dark-tan" />
    <link srcID="8693" trgID="13244" rel="pRr" directed="false" shadow="true" shadowCol="131735" srcRow="1744" trgRow="3340" color="EX-pale-blue-magenta" />
    <link srcID="9119" trgID="13244" rel="pRr" directed="false" shadow="true" shadowCol="131736" srcRow="1854" trgRow="3340" color="EX-pale-yellow orange" />
    <link srcID="9309" trgID="13244" rel="pRr" directed="false" shadow="true" shadowCol="131737" srcRow="1869" trgRow="3340" color="EX-medium-magenta" />
    <link srcID="13244" trgID="10405" rel="pRr" directed="false" shadow="true" shadowCol="131738" srcRow="3340" trgRow="1881" color="EX-pale-red" />
    <link srcID="8537" trgID="13244" rel="pRr" directed="false" shadow="true" shadowCol="131739" srcRow="2117" trgRow="3340" color="EX-pale-cyan" />
    <link srcID="9342" trgID="13582" rel="pRr" directed="false" shadow="true" shadowCol="131740" srcRow="573" trgRow="3341" color="EX-pale-yellow-green" />
    <link srcID="13582" trgID="8535" rel="pRr" directed="false" shadow="true" shadowCol="131741" srcRow="3341" trgRow="577" color="EX-pale-purple" />
    <link srcID="8456" trgID="13582" rel="pRr" directed="false" shadow="true" shadowCol="131742" srcRow="733" trgRow="3341" color="EX-pale-magenta" />
    <link srcID="8311" trgID="13582" rel="pRr" directed="false" shadow="true" shadowCol="131743" srcRow="741" trgRow="3341" color="EX-pale-red-orange" />
    <link srcID="13582" trgID="9476" rel="pRr" directed="false" shadow="true" shadowCol="131744" srcRow="3341" trgRow="1268" color="EX-blue" />
    <link srcID="9931" trgID="13582" rel="pRr" directed="false" shadow="true" shadowCol="131745" srcRow="1294" trgRow="3341" color="EX-orange" />
    <link srcID="8227" trgID="13582" rel="pRr" directed="false" shadow="true" shadowCol="131746" srcRow="1297" trgRow="3341" color="EX-dark-cyan" />
    <link srcID="8764" trgID="13582" rel="pRr" directed="false" shadow="true" shadowCol="131747" srcRow="1630" trgRow="3341" color="EX-red" />
    <link srcID="9261" trgID="13582" rel="pRr" directed="false" shadow="true" shadowCol="131748" srcRow="1805" trgRow="3341" color="EX-dark-orange" />
    <link srcID="9203" trgID="13582" rel="pRr" directed="false" shadow="true" shadowCol="131749" srcRow="1851" trgRow="3341" color="EX-dark-gray-purple" />
    <link srcID="8495" trgID="13582" rel="pRr" directed="false" shadow="true" shadowCol="131750" srcRow="1853" trgRow="3341" color="EX-cyan" />
    <link srcID="8533" trgID="13582" rel="pRr" directed="false" shadow="true" shadowCol="131751" srcRow="1922" trgRow="3341" color="EX-yellow-orange" />
    <link srcID="13582" trgID="8287" rel="pRr" directed="false" shadow="true" shadowCol="131752" srcRow="3341" trgRow="1930" color="EX-pure-blue" />
    <link srcID="9956" trgID="13582" rel="pRr" directed="false" shadow="true" shadowCol="131753" srcRow="1933" trgRow="3341" color="EX-dark-yellow-green" />
    <link srcID="9255" trgID="13582" rel="pRr" directed="false" shadow="true" shadowCol="131754" srcRow="1990" trgRow="3341" color="EX-dark-magenta" />
    <link srcID="8608" trgID="13582" rel="pRr" directed="false" shadow="true" shadowCol="131755" srcRow="2050" trgRow="3341" color="EX-dark-green" />
    <link srcID="9342" trgID="12501" rel="pRr" directed="false" shadow="true" shadowCol="131756" srcRow="573" trgRow="3342" color="EX-blue-magenta" />
    <link srcID="9281" trgID="12501" rel="pRr" directed="false" shadow="true" shadowCol="131757" srcRow="574" trgRow="3342" color="EX-yellow-green" />
    <link srcID="9654" trgID="12501" rel="pRr" directed="false" shadow="true" shadowCol="131758" srcRow="628" trgRow="3342" color="EX-magenta" />
    <link srcID="8311" trgID="12501" rel="pRr" directed="false" shadow="true" shadowCol="131759" srcRow="741" trgRow="3342" color="EX-green" />
    <link srcID="8242" trgID="12501" rel="pRr" directed="false" shadow="true" shadowCol="131760" srcRow="882" trgRow="3342" color="EX-yellow" />
    <link srcID="9054" trgID="12501" rel="pRr" directed="false" shadow="true" shadowCol="131761" srcRow="948" trgRow="3342" color="EX-purple" />
    <link srcID="10573" trgID="12501" rel="pRr" directed="false" shadow="true" shadowCol="131762" srcRow="1011" trgRow="3342" color="EX-dark-purple" />
    <link srcID="9608" trgID="12501" rel="pRr" directed="false" shadow="true" shadowCol="131763" srcRow="1802" trgRow="3342" color="EX-dark-red" />
    <link srcID="12501" trgID="8447" rel="pRr" directed="false" shadow="true" shadowCol="131764" srcRow="3342" trgRow="1804" color="EX-pale-green" />
    <link srcID="10157" trgID="12501" rel="pRr" directed="false" shadow="true" shadowCol="131765" srcRow="1872" trgRow="3342" color="EX-pale-blue" />
    <link srcID="9550" trgID="12501" rel="pRr" directed="false" shadow="true" shadowCol="131766" srcRow="1917" trgRow="3342" color="EX-dark-tan" />
    <link srcID="9783" trgID="12501" rel="pRr" directed="false" shadow="true" shadowCol="131767" srcRow="1935" trgRow="3342" color="EX-pale-blue-magenta" />
    <link srcID="8414" trgID="12501" rel="pRr" directed="false" shadow="true" shadowCol="131768" srcRow="1993" trgRow="3342" color="EX-pale-yellow orange" />
    <link srcID="10155" trgID="12501" rel="pRr" directed="false" shadow="true" shadowCol="131769" srcRow="2064" trgRow="3342" color="EX-medium-magenta" />
    <link srcID="10359" trgID="12501" rel="pRr" directed="false" shadow="true" shadowCol="131770" srcRow="2136" trgRow="3342" color="EX-pale-red" />
    <link srcID="12501" trgID="9660" rel="pRr" directed="false" shadow="true" shadowCol="131771" srcRow="3342" trgRow="2348" color="EX-pale-cyan" />
    <link srcID="13488" trgID="9342" rel="pRr" directed="false" shadow="true" shadowCol="131772" srcRow="3343" trgRow="573" color="EX-pale-yellow-green" />
    <link srcID="13488" trgID="9281" rel="pRr" directed="false" shadow="true" shadowCol="131773" srcRow="3343" trgRow="574" color="EX-pale-purple" />
    <link srcID="13488" trgID="10246" rel="pRr" directed="false" shadow="true" shadowCol="131774" srcRow="3343" trgRow="876" color="EX-pale-magenta" />
    <link srcID="13488" trgID="10567" rel="pRr" directed="false" shadow="true" shadowCol="131775" srcRow="3343" trgRow="1318" color="EX-pale-red-orange" />
    <link srcID="13488" trgID="10157" rel="pRr" directed="false" shadow="true" shadowCol="131776" srcRow="3343" trgRow="1872" color="EX-blue" />
    <link srcID="13488" trgID="9035" rel="pRr" directed="false" shadow="true" shadowCol="131777" srcRow="3343" trgRow="2089" color="EX-orange" />
    <link srcID="13488" trgID="10459" rel="pRr" directed="false" shadow="true" shadowCol="131778" srcRow="3343" trgRow="2208" color="EX-dark-cyan" />
    <link srcID="13488" trgID="8464" rel="pRr" directed="false" shadow="true" shadowCol="131779" srcRow="3343" trgRow="2282" color="EX-red" />
    <link srcID="12832" trgID="9342" rel="pRr" directed="false" shadow="true" shadowCol="131780" srcRow="3344" trgRow="573" color="EX-dark-orange" />
    <link srcID="12832" trgID="9281" rel="pRr" directed="false" shadow="true" shadowCol="131781" srcRow="3344" trgRow="574" color="EX-dark-gray-purple" />
    <link srcID="12832" trgID="10150" rel="pRr" directed="false" shadow="true" shadowCol="131782" srcRow="3344" trgRow="1105" color="EX-cyan" />
    <link srcID="12832" trgID="10191" rel="pRr" directed="false" shadow="true" shadowCol="131783" srcRow="3344" trgRow="1286" color="EX-yellow-orange" />
    <link srcID="9870" trgID="12832" rel="pRr" directed="false" shadow="true" shadowCol="131784" srcRow="1301" trgRow="3344" color="EX-pure-blue" />
    <link srcID="12832" trgID="8447" rel="pRr" directed="false" shadow="true" shadowCol="131785" srcRow="3344" trgRow="1804" color="EX-dark-yellow-green" />
    <link srcID="8421" trgID="12832" rel="pRr" directed="false" shadow="true" shadowCol="131786" srcRow="1807" trgRow="3344" color="EX-dark-magenta" />
    <link srcID="12832" trgID="9203" rel="pRr" directed="false" shadow="true" shadowCol="131787" srcRow="3344" trgRow="1851" color="EX-dark-green" />
    <link srcID="8495" trgID="12832" rel="pRr" directed="false" shadow="true" shadowCol="131788" srcRow="1853" trgRow="3344" color="EX-blue-magenta" />
    <link srcID="12832" trgID="8452" rel="pRr" directed="false" shadow="true" shadowCol="131789" srcRow="3344" trgRow="1880" color="EX-yellow-green" />
    <link srcID="12832" trgID="8480" rel="pRr" directed="false" shadow="true" shadowCol="131790" srcRow="3344" trgRow="2144" color="EX-magenta" />
    <link srcID="12832" trgID="8606" rel="pRr" directed="false" shadow="true" shadowCol="131791" srcRow="3344" trgRow="2211" color="EX-green" />
    <link srcID="12832" trgID="8375" rel="pRr" directed="false" shadow="true" shadowCol="131792" srcRow="3344" trgRow="2270" color="EX-yellow" />
    <link srcID="10908" trgID="9342" rel="pRr" directed="false" shadow="true" shadowCol="131793" srcRow="3345" trgRow="573" color="EX-purple" />
    <link srcID="10908" trgID="9281" rel="pRr" directed="false" shadow="true" shadowCol="131794" srcRow="3345" trgRow="574" color="EX-dark-purple" />
    <link srcID="10908" trgID="8535" rel="pRr" directed="false" shadow="true" shadowCol="131795" srcRow="3345" trgRow="577" color="EX-dark-red" />
    <link srcID="10908" trgID="9271" rel="pRr" directed="false" shadow="true" shadowCol="131796" srcRow="3345" trgRow="824" color="EX-pale-green" />
    <link srcID="10908" trgID="10269" rel="pRr" directed="false" shadow="true" shadowCol="131797" srcRow="3345" trgRow="933" color="EX-pale-blue" />
    <link srcID="10908" trgID="9019" rel="pRr" directed="false" shadow="true" shadowCol="131798" srcRow="3345" trgRow="1086" color="EX-dark-tan" />
    <link srcID="10908" trgID="10391" rel="pRr" directed="false" shadow="true" shadowCol="131799" srcRow="3345" trgRow="1203" color="EX-pale-blue-magenta" />
    <link srcID="10908" trgID="10564" rel="pRr" directed="false" shadow="true" shadowCol="131800" srcRow="3345" trgRow="1314" color="EX-pale-yellow orange" />
    <link srcID="8495" trgID="10908" rel="pRr" directed="false" shadow="true" shadowCol="131801" srcRow="1853" trgRow="3345" color="EX-medium-magenta" />
    <link srcID="10908" trgID="8533" rel="pRr" directed="false" shadow="true" shadowCol="131802" srcRow="3345" trgRow="1922" color="EX-pale-red" />
    <link srcID="10908" trgID="9284" rel="pRr" directed="false" shadow="true" shadowCol="131803" srcRow="3345" trgRow="2022" color="EX-pale-cyan" />
    <link srcID="10908" trgID="8962" rel="pRr" directed="false" shadow="true" shadowCol="131804" srcRow="3345" trgRow="2217" color="EX-pale-yellow-green" />
    <link srcID="9342" trgID="12463" rel="pRr" directed="false" shadow="true" shadowCol="131805" srcRow="573" trgRow="3346" color="EX-pale-purple" />
    <link srcID="12463" trgID="8298" rel="pRr" directed="false" shadow="true" shadowCol="131806" srcRow="3346" trgRow="609" color="EX-pale-magenta" />
    <link srcID="9654" trgID="12463" rel="pRr" directed="false" shadow="true" shadowCol="131807" srcRow="628" trgRow="3346" color="EX-pale-red-orange" />
    <link srcID="9875" trgID="12463" rel="pRr" directed="false" shadow="true" shadowCol="131808" srcRow="629" trgRow="3346" color="EX-blue" />
    <link srcID="12463" trgID="9541" rel="pRr" directed="false" shadow="true" shadowCol="131809" srcRow="3346" trgRow="1041" color="EX-orange" />
    <link srcID="12463" trgID="8778" rel="pRr" directed="false" shadow="true" shadowCol="131810" srcRow="3346" trgRow="1174" color="EX-dark-cyan" />
    <link srcID="10402" trgID="12463" rel="pRr" directed="false" shadow="true" shadowCol="131811" srcRow="1579" trgRow="3346" color="EX-red" />
    <link srcID="8693" trgID="12463" rel="pRr" directed="false" shadow="true" shadowCol="131812" srcRow="1744" trgRow="3346" color="EX-dark-orange" />
    <link srcID="12463" trgID="8236" rel="pRr" directed="false" shadow="true" shadowCol="131813" srcRow="3346" trgRow="1803" color="EX-dark-gray-purple" />
    <link srcID="12463" trgID="9212" rel="pRr" directed="false" shadow="true" shadowCol="131814" srcRow="3346" trgRow="1829" color="EX-cyan" />
    <link srcID="9517" trgID="12463" rel="pRr" directed="false" shadow="true" shadowCol="131815" srcRow="1830" trgRow="3346" color="EX-yellow-orange" />
    <link srcID="12463" trgID="8347" rel="pRr" directed="false" shadow="true" shadowCol="131816" srcRow="3346" trgRow="1844" color="EX-pure-blue" />
    <link srcID="12463" trgID="8452" rel="pRr" directed="false" shadow="true" shadowCol="131817" srcRow="3346" trgRow="1880" color="EX-dark-yellow-green" />
    <link srcID="8451" trgID="12463" rel="pRr" directed="false" shadow="true" shadowCol="131818" srcRow="1897" trgRow="3346" color="EX-dark-magenta" />
    <link srcID="12463" trgID="9551" rel="pRr" directed="false" shadow="true" shadowCol="131819" srcRow="3346" trgRow="1909" color="EX-dark-green" />
    <link srcID="12463" trgID="8905" rel="pRr" directed="false" shadow="true" shadowCol="131820" srcRow="3346" trgRow="2286" color="EX-blue-magenta" />
    <link srcID="9342" trgID="13460" rel="pRr" directed="false" shadow="true" shadowCol="131821" srcRow="573" trgRow="3347" color="EX-yellow-green" />
    <link srcID="13460" trgID="9281" rel="pRr" directed="false" shadow="true" shadowCol="131822" srcRow="3347" trgRow="574" color="EX-magenta" />
    <link srcID="9654" trgID="13460" rel="pRr" directed="false" shadow="true" shadowCol="131823" srcRow="628" trgRow="3347" color="EX-green" />
    <link srcID="13460" trgID="9591" rel="pRr" directed="false" shadow="true" shadowCol="131824" srcRow="3347" trgRow="1238" color="EX-yellow" />
    <link srcID="13460" trgID="9570" rel="pRr" directed="false" shadow="true" shadowCol="131825" srcRow="3347" trgRow="1425" color="EX-purple" />
    <link srcID="9014" trgID="13460" rel="pRr" directed="false" shadow="true" shadowCol="131826" srcRow="1452" trgRow="3347" color="EX-dark-purple" />
    <link srcID="8495" trgID="13460" rel="pRr" directed="false" shadow="true" shadowCol="131827" srcRow="1853" trgRow="3347" color="EX-dark-red" />
    <link srcID="13460" trgID="9973" rel="pRr" directed="false" shadow="true" shadowCol="131828" srcRow="3347" trgRow="2098" color="EX-pale-green" />
    <link srcID="13460" trgID="8606" rel="pRr" directed="false" shadow="true" shadowCol="131829" srcRow="3347" trgRow="2211" color="EX-pale-blue" />
    <link srcID="13460" trgID="8486" rel="pRr" directed="false" shadow="true" shadowCol="131830" srcRow="3347" trgRow="2224" color="EX-dark-tan" />
    <link srcID="13460" trgID="8911" rel="pRr" directed="false" shadow="true" shadowCol="131831" srcRow="3347" trgRow="2358" color="EX-pale-blue-magenta" />
    <link srcID="9342" trgID="10800" rel="pRr" directed="false" shadow="true" shadowCol="131832" srcRow="573" trgRow="3348" color="EX-pale-yellow orange" />
    <link srcID="10800" trgID="9281" rel="pRr" directed="false" shadow="true" shadowCol="131833" srcRow="3348" trgRow="574" color="EX-medium-magenta" />
    <link srcID="9654" trgID="10800" rel="pRr" directed="false" shadow="true" shadowCol="131834" srcRow="628" trgRow="3348" color="EX-pale-red" />
    <link srcID="8419" trgID="10800" rel="pRr" directed="false" shadow="true" shadowCol="131835" srcRow="853" trgRow="3348" color="EX-pale-cyan" />
    <link srcID="10549" trgID="10800" rel="pRr" directed="false" shadow="true" shadowCol="131836" srcRow="972" trgRow="3348" color="EX-pale-yellow-green" />
    <link srcID="9405" trgID="10800" rel="pRr" directed="false" shadow="true" shadowCol="131837" srcRow="1392" trgRow="3348" color="EX-pale-purple" />
    <link srcID="10800" trgID="9210" rel="pRr" directed="false" shadow="true" shadowCol="131838" srcRow="3348" trgRow="1852" color="EX-pale-magenta" />
    <link srcID="9320" trgID="10800" rel="pRr" directed="false" shadow="true" shadowCol="131839" srcRow="1921" trgRow="3348" color="EX-pale-red-orange" />
    <link srcID="9783" trgID="10800" rel="pRr" directed="false" shadow="true" shadowCol="131840" srcRow="1935" trgRow="3348" color="EX-blue" />
    <link srcID="10155" trgID="10800" rel="pRr" directed="false" shadow="true" shadowCol="131841" srcRow="2064" trgRow="3348" color="EX-orange" />
    <link srcID="10800" trgID="9880" rel="pRr" directed="false" shadow="true" shadowCol="131842" srcRow="3348" trgRow="2166" color="EX-dark-cyan" />
    <link srcID="10800" trgID="8606" rel="pRr" directed="false" shadow="true" shadowCol="131843" srcRow="3348" trgRow="2211" color="EX-red" />
    <link srcID="9342" trgID="13771" rel="pRr" directed="false" shadow="true" shadowCol="131844" srcRow="573" trgRow="3349" color="EX-dark-orange" />
    <link srcID="13771" trgID="9281" rel="pRr" directed="false" shadow="true" shadowCol="131845" srcRow="3349" trgRow="574" color="EX-dark-gray-purple" />
    <link srcID="13771" trgID="8535" rel="pRr" directed="false" shadow="true" shadowCol="131846" srcRow="3349" trgRow="577" color="EX-cyan" />
    <link srcID="9092" trgID="13771" rel="pRr" directed="false" shadow="true" shadowCol="131847" srcRow="588" trgRow="3349" color="EX-yellow-orange" />
    <link srcID="9654" trgID="13771" rel="pRr" directed="false" shadow="true" shadowCol="131848" srcRow="628" trgRow="3349" color="EX-pure-blue" />
    <link srcID="13771" trgID="9433" rel="pRr" directed="false" shadow="true" shadowCol="131849" srcRow="3349" trgRow="966" color="EX-dark-yellow-green" />
    <link srcID="8601" trgID="13771" rel="pRr" directed="false" shadow="true" shadowCol="131850" srcRow="1095" trgRow="3349" color="EX-dark-magenta" />
    <link srcID="8501" trgID="13771" rel="pRr" directed="false" shadow="true" shadowCol="131851" srcRow="1588" trgRow="3349" color="EX-dark-green" />
    <link srcID="8862" trgID="13771" rel="pRr" directed="false" shadow="true" shadowCol="131852" srcRow="1697" trgRow="3349" color="EX-blue-magenta" />
    <link srcID="9309" trgID="13771" rel="pRr" directed="false" shadow="true" shadowCol="131853" srcRow="1869" trgRow="3349" color="EX-yellow-green" />
    <link srcID="8458" trgID="13771" rel="pRr" directed="false" shadow="true" shadowCol="131854" srcRow="1896" trgRow="3349" color="EX-magenta" />
    <link srcID="8533" trgID="13771" rel="pRr" directed="false" shadow="true" shadowCol="131855" srcRow="1922" trgRow="3349" color="EX-green" />
    <link srcID="13771" trgID="10302" rel="pRr" directed="false" shadow="true" shadowCol="131856" srcRow="3349" trgRow="2244" color="EX-yellow" />
    <link srcID="9342" trgID="13864" rel="pRr" directed="false" shadow="true" shadowCol="131857" srcRow="573" trgRow="3350" color="EX-purple" />
    <link srcID="13864" trgID="9281" rel="pRr" directed="false" shadow="true" shadowCol="131858" srcRow="3350" trgRow="574" color="EX-dark-purple" />
    <link srcID="13864" trgID="8535" rel="pRr" directed="false" shadow="true" shadowCol="131859" srcRow="3350" trgRow="577" color="EX-dark-red" />
    <link srcID="9901" trgID="13864" rel="pRr" directed="false" shadow="true" shadowCol="131860" srcRow="580" trgRow="3350" color="EX-pale-green" />
    <link srcID="9074" trgID="13864" rel="pRr" directed="false" shadow="true" shadowCol="131861" srcRow="611" trgRow="3350" color="EX-pale-blue" />
    <link srcID="8624" trgID="13864" rel="pRr" directed="false" shadow="true" shadowCol="131862" srcRow="821" trgRow="3350" color="EX-dark-tan" />
    <link srcID="10502" trgID="13864" rel="pRr" directed="false" shadow="true" shadowCol="131863" srcRow="1145" trgRow="3350" color="EX-pale-blue-magenta" />
    <link srcID="10176" trgID="13864" rel="pRr" directed="false" shadow="true" shadowCol="131864" srcRow="1289" trgRow="3350" color="EX-pale-yellow orange" />
    <link srcID="8495" trgID="13864" rel="pRr" directed="false" shadow="true" shadowCol="131865" srcRow="1853" trgRow="3350" color="EX-medium-magenta" />
    <link srcID="9550" trgID="13864" rel="pRr" directed="false" shadow="true" shadowCol="131866" srcRow="1917" trgRow="3350" color="EX-pale-red" />
    <link srcID="8533" trgID="13864" rel="pRr" directed="false" shadow="true" shadowCol="131867" srcRow="1922" trgRow="3350" color="EX-pale-cyan" />
    <link srcID="9594" trgID="13864" rel="pRr" directed="false" shadow="true" shadowCol="131868" srcRow="2054" trgRow="3350" color="EX-pale-yellow-green" />
    <link srcID="13864" trgID="8480" rel="pRr" directed="false" shadow="true" shadowCol="131869" srcRow="3350" trgRow="2144" color="EX-pale-purple" />
    <link srcID="9342" trgID="11982" rel="pRr" directed="false" shadow="true" shadowCol="131870" srcRow="573" trgRow="3351" color="EX-pale-magenta" />
    <link srcID="9281" trgID="11982" rel="pRr" directed="false" shadow="true" shadowCol="131871" srcRow="574" trgRow="3351" color="EX-pale-red-orange" />
    <link srcID="9654" trgID="11982" rel="pRr" directed="false" shadow="true" shadowCol="131872" srcRow="628" trgRow="3351" color="EX-blue" />
    <link srcID="8641" trgID="11982" rel="pRr" directed="false" shadow="true" shadowCol="131873" srcRow="724" trgRow="3351" color="EX-orange" />
    <link srcID="9392" trgID="11982" rel="pRr" directed="false" shadow="true" shadowCol="131874" srcRow="766" trgRow="3351" color="EX-dark-cyan" />
    <link srcID="8851" trgID="11982" rel="pRr" directed="false" shadow="true" shadowCol="131875" srcRow="953" trgRow="3351" color="EX-red" />
    <link srcID="8313" trgID="11982" rel="pRr" directed="false" shadow="true" shadowCol="131876" srcRow="991" trgRow="3351" color="EX-dark-orange" />
    <link srcID="8601" trgID="11982" rel="pRr" directed="false" shadow="true" shadowCol="131877" srcRow="1095" trgRow="3351" color="EX-dark-gray-purple" />
    <link srcID="10150" trgID="11982" rel="pRr" directed="false" shadow="true" shadowCol="131878" srcRow="1105" trgRow="3351" color="EX-cyan" />
    <link srcID="11982" trgID="10017" rel="pRr" directed="false" shadow="true" shadowCol="131879" srcRow="3351" trgRow="1196" color="EX-yellow-orange" />
    <link srcID="10277" trgID="11982" rel="pRr" directed="false" shadow="true" shadowCol="131880" srcRow="1465" trgRow="3351" color="EX-pure-blue" />
    <link srcID="9608" trgID="11982" rel="pRr" directed="false" shadow="true" shadowCol="131881" srcRow="1802" trgRow="3351" color="EX-dark-yellow-green" />
    <link srcID="9203" trgID="11982" rel="pRr" directed="false" shadow="true" shadowCol="131882" srcRow="1851" trgRow="3351" color="EX-dark-magenta" />
    <link srcID="8495" trgID="11982" rel="pRr" directed="false" shadow="true" shadowCol="131883" srcRow="1853" trgRow="3351" color="EX-dark-green" />
    <link srcID="11987" trgID="9342" rel="pRr" directed="false" shadow="true" shadowCol="131884" srcRow="3352" trgRow="573" color="EX-blue-magenta" />
    <link srcID="11987" trgID="9281" rel="pRr" directed="false" shadow="true" shadowCol="131885" srcRow="3352" trgRow="574" color="EX-yellow-green" />
    <link srcID="11987" trgID="9654" rel="pRr" directed="false" shadow="true" shadowCol="131886" srcRow="3352" trgRow="628" color="EX-magenta" />
    <link srcID="8693" trgID="11987" rel="pRr" directed="false" shadow="true" shadowCol="131887" srcRow="1744" trgRow="3352" color="EX-green" />
    <link srcID="9608" trgID="11987" rel="pRr" directed="false" shadow="true" shadowCol="131888" srcRow="1802" trgRow="3352" color="EX-yellow" />
    <link srcID="11987" trgID="9261" rel="pRr" directed="false" shadow="true" shadowCol="131889" srcRow="3352" trgRow="1805" color="EX-purple" />
    <link srcID="8421" trgID="11987" rel="pRr" directed="false" shadow="true" shadowCol="131890" srcRow="1807" trgRow="3352" color="EX-dark-purple" />
    <link srcID="10274" trgID="11987" rel="pRr" directed="false" shadow="true" shadowCol="131891" srcRow="1809" trgRow="3352" color="EX-dark-red" />
    <link srcID="9320" trgID="11987" rel="pRr" directed="false" shadow="true" shadowCol="131892" srcRow="1921" trgRow="3352" color="EX-pale-green" />
    <link srcID="11987" trgID="8617" rel="pRr" directed="false" shadow="true" shadowCol="131893" srcRow="3352" trgRow="1943" color="EX-pale-blue" />
    <link srcID="11987" trgID="9346" rel="pRr" directed="false" shadow="true" shadowCol="131894" srcRow="3352" trgRow="1944" color="EX-dark-tan" />
    <link srcID="11987" trgID="8616" rel="pRr" directed="false" shadow="true" shadowCol="131895" srcRow="3352" trgRow="1945" color="EX-pale-blue-magenta" />
    <link srcID="12074" trgID="9342" rel="pRr" directed="false" shadow="true" shadowCol="131896" srcRow="3353" trgRow="573" color="EX-pale-yellow orange" />
    <link srcID="12074" trgID="9281" rel="pRr" directed="false" shadow="true" shadowCol="131897" srcRow="3353" trgRow="574" color="EX-medium-magenta" />
    <link srcID="12074" trgID="8535" rel="pRr" directed="false" shadow="true" shadowCol="131898" srcRow="3353" trgRow="577" color="EX-pale-red" />
    <link srcID="9092" trgID="12074" rel="pRr" directed="false" shadow="true" shadowCol="131899" srcRow="588" trgRow="3353" color="EX-pale-cyan" />
    <link srcID="12074" trgID="9654" rel="pRr" directed="false" shadow="true" shadowCol="131900" srcRow="3353" trgRow="628" color="EX-pale-yellow-green" />
    <link srcID="8601" trgID="12074" rel="pRr" directed="false" shadow="true" shadowCol="131901" srcRow="1095" trgRow="3353" color="EX-pale-purple" />
    <link srcID="8833" trgID="12074" rel="pRr" directed="false" shadow="true" shadowCol="131902" srcRow="1237" trgRow="3353" color="EX-pale-magenta" />
    <link srcID="8693" trgID="12074" rel="pRr" directed="false" shadow="true" shadowCol="131903" srcRow="1744" trgRow="3353" color="EX-pale-red-orange" />
    <link srcID="12074" trgID="8236" rel="pRr" directed="false" shadow="true" shadowCol="131904" srcRow="3353" trgRow="1803" color="EX-blue" />
    <link srcID="12074" trgID="9210" rel="pRr" directed="false" shadow="true" shadowCol="131905" srcRow="3353" trgRow="1852" color="EX-orange" />
    <link srcID="12074" trgID="8533" rel="pRr" directed="false" shadow="true" shadowCol="131906" srcRow="3353" trgRow="1922" color="EX-dark-cyan" />
    <link srcID="12074" trgID="8364" rel="pRr" directed="false" shadow="true" shadowCol="131907" srcRow="3353" trgRow="1938" color="EX-red" />
    <link srcID="9342" trgID="11489" rel="pRr" directed="false" shadow="true" shadowCol="131908" srcRow="573" trgRow="3354" color="EX-dark-orange" />
    <link srcID="11489" trgID="9281" rel="pRr" directed="false" shadow="true" shadowCol="131909" srcRow="3354" trgRow="574" color="EX-dark-gray-purple" />
    <link srcID="9074" trgID="11489" rel="pRr" directed="false" shadow="true" shadowCol="131910" srcRow="611" trgRow="3354" color="EX-cyan" />
    <link srcID="11489" trgID="8641" rel="pRr" directed="false" shadow="true" shadowCol="131911" srcRow="3354" trgRow="724" color="EX-yellow-orange" />
    <link srcID="11489" trgID="9602" rel="pRr" directed="false" shadow="true" shadowCol="131912" srcRow="3354" trgRow="850" color="EX-pure-blue" />
    <link srcID="9631" trgID="11489" rel="pRr" directed="false" shadow="true" shadowCol="131913" srcRow="903" trgRow="3354" color="EX-dark-yellow-green" />
    <link srcID="11489" trgID="8236" rel="pRr" directed="false" shadow="true" shadowCol="131914" srcRow="3354" trgRow="1803" color="EX-dark-magenta" />
    <link srcID="8495" trgID="11489" rel="pRr" directed="false" shadow="true" shadowCol="131915" srcRow="1853" trgRow="3354" color="EX-dark-green" />
    <link srcID="8813" trgID="11489" rel="pRr" directed="false" shadow="true" shadowCol="131916" srcRow="1879" trgRow="3354" color="EX-blue-magenta" />
    <link srcID="11489" trgID="9966" rel="pRr" directed="false" shadow="true" shadowCol="131917" srcRow="3354" trgRow="1891" color="EX-yellow-green" />
    <link srcID="11489" trgID="9956" rel="pRr" directed="false" shadow="true" shadowCol="131918" srcRow="3354" trgRow="1933" color="EX-magenta" />
    <link srcID="9607" trgID="11489" rel="pRr" directed="false" shadow="true" shadowCol="131919" srcRow="2091" trgRow="3354" color="EX-green" />
    <link srcID="9342" trgID="10767" rel="pRr" directed="false" shadow="true" shadowCol="131920" srcRow="573" trgRow="3355" color="EX-yellow" />
    <link srcID="10767" trgID="9281" rel="pRr" directed="false" shadow="true" shadowCol="131921" srcRow="3355" trgRow="574" color="EX-purple" />
    <link srcID="10767" trgID="10520" rel="pRr" directed="false" shadow="true" shadowCol="131922" srcRow="3355" trgRow="881" color="EX-dark-purple" />
    <link srcID="8833" trgID="10767" rel="pRr" directed="false" shadow="true" shadowCol="131923" srcRow="1237" trgRow="3355" color="EX-dark-red" />
    <link srcID="9608" trgID="10767" rel="pRr" directed="false" shadow="true" shadowCol="131924" srcRow="1802" trgRow="3355" color="EX-pale-green" />
    <link srcID="10767" trgID="8236" rel="pRr" directed="false" shadow="true" shadowCol="131925" srcRow="3355" trgRow="1803" color="EX-pale-blue" />
    <link srcID="9320" trgID="10767" rel="pRr" directed="false" shadow="true" shadowCol="131926" srcRow="1921" trgRow="3355" color="EX-dark-tan" />
    <link srcID="8364" trgID="10767" rel="pRr" directed="false" shadow="true" shadowCol="131927" srcRow="1938" trgRow="3355" color="EX-pale-blue-magenta" />
    <link srcID="10767" trgID="8908" rel="pRr" directed="false" shadow="true" shadowCol="131928" srcRow="3355" trgRow="2049" color="EX-pale-yellow orange" />
    <link srcID="10767" trgID="8712" rel="pRr" directed="false" shadow="true" shadowCol="131929" srcRow="3355" trgRow="2074" color="EX-medium-magenta" />
    <link srcID="10767" trgID="8752" rel="pRr" directed="false" shadow="true" shadowCol="131930" srcRow="3355" trgRow="2075" color="EX-pale-red" />
    <link srcID="10767" trgID="8653" rel="pRr" directed="false" shadow="true" shadowCol="131931" srcRow="3355" trgRow="2143" color="EX-pale-cyan" />
    <link srcID="8844" trgID="10767" rel="pRr" directed="false" shadow="true" shadowCol="131932" srcRow="2329" trgRow="3355" color="EX-pale-yellow-green" />
    <link srcID="9342" trgID="11385" rel="pRr" directed="false" shadow="true" shadowCol="131933" srcRow="573" trgRow="3356" color="EX-pale-purple" />
    <link srcID="11385" trgID="9281" rel="pRr" directed="false" shadow="true" shadowCol="131934" srcRow="3356" trgRow="574" color="EX-pale-magenta" />
    <link srcID="9574" trgID="11385" rel="pRr" directed="false" shadow="true" shadowCol="131935" srcRow="591" trgRow="3356" color="EX-pale-red-orange" />
    <link srcID="10494" trgID="11385" rel="pRr" directed="false" shadow="true" shadowCol="131936" srcRow="1159" trgRow="3356" color="EX-blue" />
    <link srcID="9741" trgID="11385" rel="pRr" directed="false" shadow="true" shadowCol="131937" srcRow="1300" trgRow="3356" color="EX-orange" />
    <link srcID="11385" trgID="10555" rel="pRr" directed="false" shadow="true" shadowCol="131938" srcRow="3356" trgRow="1375" color="EX-dark-cyan" />
    <link srcID="9261" trgID="11385" rel="pRr" directed="false" shadow="true" shadowCol="131939" srcRow="1805" trgRow="3356" color="EX-red" />
    <link srcID="9309" trgID="11385" rel="pRr" directed="false" shadow="true" shadowCol="131940" srcRow="1869" trgRow="3356" color="EX-dark-orange" />
    <link srcID="10569" trgID="11385" rel="pRr" directed="false" shadow="true" shadowCol="131941" srcRow="1936" trgRow="3356" color="EX-dark-gray-purple" />
    <link srcID="9004" trgID="11385" rel="pRr" directed="false" shadow="true" shadowCol="131942" srcRow="2004" trgRow="3356" color="EX-cyan" />
    <link srcID="8579" trgID="11385" rel="pRr" directed="false" shadow="true" shadowCol="131943" srcRow="2115" trgRow="3356" color="EX-yellow-orange" />
    <link srcID="9342" trgID="12144" rel="pRr" directed="false" shadow="true" shadowCol="131944" srcRow="573" trgRow="3357" color="EX-pure-blue" />
    <link srcID="12144" trgID="9281" rel="pRr" directed="false" shadow="true" shadowCol="131945" srcRow="3357" trgRow="574" color="EX-dark-yellow-green" />
    <link srcID="12144" trgID="8535" rel="pRr" directed="false" shadow="true" shadowCol="131946" srcRow="3357" trgRow="577" color="EX-dark-magenta" />
    <link srcID="12144" trgID="8948" rel="pRr" directed="false" shadow="true" shadowCol="131947" srcRow="3357" trgRow="640" color="EX-dark-green" />
    <link srcID="10328" trgID="12144" rel="pRr" directed="false" shadow="true" shadowCol="131948" srcRow="899" trgRow="3357" color="EX-blue-magenta" />
    <link srcID="10575" trgID="12144" rel="pRr" directed="false" shadow="true" shadowCol="131949" srcRow="1266" trgRow="3357" color="EX-yellow-green" />
    <link srcID="9608" trgID="12144" rel="pRr" directed="false" shadow="true" shadowCol="131950" srcRow="1802" trgRow="3357" color="EX-magenta" />
    <link srcID="9203" trgID="12144" rel="pRr" directed="false" shadow="true" shadowCol="131951" srcRow="1851" trgRow="3357" color="EX-green" />
    <link srcID="12144" trgID="8452" rel="pRr" directed="false" shadow="true" shadowCol="131952" srcRow="3357" trgRow="1880" color="EX-yellow" />
    <link srcID="8533" trgID="12144" rel="pRr" directed="false" shadow="true" shadowCol="131953" srcRow="1922" trgRow="3357" color="EX-purple" />
    <link srcID="10228" trgID="12144" rel="pRr" directed="false" shadow="true" shadowCol="131954" srcRow="2177" trgRow="3357" color="EX-dark-purple" />
    <link srcID="8339" trgID="12144" rel="pRr" directed="false" shadow="true" shadowCol="131955" srcRow="2238" trgRow="3357" color="EX-dark-red" />
    <link srcID="13832" trgID="9342" rel="pRr" directed="false" shadow="true" shadowCol="131956" srcRow="3358" trgRow="573" color="EX-pale-green" />
    <link srcID="13832" trgID="8535" rel="pRr" directed="false" shadow="true" shadowCol="131957" srcRow="3358" trgRow="577" color="EX-pale-blue" />
    <link srcID="13832" trgID="9654" rel="pRr" directed="false" shadow="true" shadowCol="131958" srcRow="3358" trgRow="628" color="EX-dark-tan" />
    <link srcID="13832" trgID="10000" rel="pRr" directed="false" shadow="true" shadowCol="131959" srcRow="3358" trgRow="664" color="EX-pale-blue-magenta" />
    <link srcID="13832" trgID="10053" rel="pRr" directed="false" shadow="true" shadowCol="131960" srcRow="3358" trgRow="1302" color="EX-pale-yellow orange" />
    <link srcID="13832" trgID="9203" rel="pRr" directed="false" shadow="true" shadowCol="131961" srcRow="3358" trgRow="1851" color="EX-medium-magenta" />
    <link srcID="13832" trgID="8495" rel="pRr" directed="false" shadow="true" shadowCol="131962" srcRow="3358" trgRow="1853" color="EX-pale-red" />
    <link srcID="13832" trgID="8791" rel="pRr" directed="false" shadow="true" shadowCol="131963" srcRow="3358" trgRow="1875" color="EX-pale-cyan" />
    <link srcID="13832" trgID="8533" rel="pRr" directed="false" shadow="true" shadowCol="131964" srcRow="3358" trgRow="1922" color="EX-pale-yellow-green" />
    <link srcID="13832" trgID="8364" rel="pRr" directed="false" shadow="true" shadowCol="131965" srcRow="3358" trgRow="1938" color="EX-pale-purple" />
    <link srcID="13832" trgID="10497" rel="pRr" directed="false" shadow="true" shadowCol="131966" srcRow="3358" trgRow="2108" color="EX-pale-magenta" />
    <link srcID="13832" trgID="9225" rel="pRr" directed="false" shadow="true" shadowCol="131967" srcRow="3358" trgRow="2145" color="EX-pale-red-orange" />
    <link srcID="13832" trgID="10420" rel="pRr" directed="false" shadow="true" shadowCol="131968" srcRow="3358" trgRow="2160" color="EX-blue" />
    <link srcID="13832" trgID="9317" rel="pRr" directed="false" shadow="true" shadowCol="131969" srcRow="3358" trgRow="2285" color="EX-orange" />
    <link srcID="9342" trgID="13477" rel="pRr" directed="false" shadow="true" shadowCol="131970" srcRow="573" trgRow="3359" color="EX-dark-cyan" />
    <link srcID="13477" trgID="9281" rel="pRr" directed="false" shadow="true" shadowCol="131971" srcRow="3359" trgRow="574" color="EX-red" />
    <link srcID="13477" trgID="8535" rel="pRr" directed="false" shadow="true" shadowCol="131972" srcRow="3359" trgRow="577" color="EX-dark-orange" />
    <link srcID="13477" trgID="9585" rel="pRr" directed="false" shadow="true" shadowCol="131973" srcRow="3359" trgRow="984" color="EX-dark-gray-purple" />
    <link srcID="13477" trgID="9210" rel="pRr" directed="false" shadow="true" shadowCol="131974" srcRow="3359" trgRow="1852" color="EX-cyan" />
    <link srcID="8533" trgID="13477" rel="pRr" directed="false" shadow="true" shadowCol="131975" srcRow="1922" trgRow="3359" color="EX-yellow-orange" />
    <link srcID="13477" trgID="10232" rel="pRr" directed="false" shadow="true" shadowCol="131976" srcRow="3359" trgRow="2158" color="EX-pure-blue" />
    <link srcID="9342" trgID="11706" rel="pRr" directed="false" shadow="true" shadowCol="131977" srcRow="573" trgRow="3360" color="EX-dark-yellow-green" />
    <link srcID="11706" trgID="9281" rel="pRr" directed="false" shadow="true" shadowCol="131978" srcRow="3360" trgRow="574" color="EX-dark-magenta" />
    <link srcID="11706" trgID="8535" rel="pRr" directed="false" shadow="true" shadowCol="131979" srcRow="3360" trgRow="577" color="EX-dark-green" />
    <link srcID="9174" trgID="11706" rel="pRr" directed="false" shadow="true" shadowCol="131980" srcRow="589" trgRow="3360" color="EX-blue-magenta" />
    <link srcID="8373" trgID="11706" rel="pRr" directed="false" shadow="true" shadowCol="131981" srcRow="597" trgRow="3360" color="EX-yellow-green" />
    <link srcID="11706" trgID="10473" rel="pRr" directed="false" shadow="true" shadowCol="131982" srcRow="3360" trgRow="814" color="EX-magenta" />
    <link srcID="8533" trgID="11706" rel="pRr" directed="false" shadow="true" shadowCol="131983" srcRow="1922" trgRow="3360" color="EX-green" />
    <link srcID="9956" trgID="11706" rel="pRr" directed="false" shadow="true" shadowCol="131984" srcRow="1933" trgRow="3360" color="EX-yellow" />
    <link srcID="10272" trgID="11706" rel="pRr" directed="false" shadow="true" shadowCol="131985" srcRow="1989" trgRow="3360" color="EX-purple" />
    <link srcID="9440" trgID="11706" rel="pRr" directed="false" shadow="true" shadowCol="131986" srcRow="2241" trgRow="3360" color="EX-dark-purple" />
    <link srcID="9342" trgID="12069" rel="pRr" directed="false" shadow="true" shadowCol="131987" srcRow="573" trgRow="3361" color="EX-dark-red" />
    <link srcID="12069" trgID="9281" rel="pRr" directed="false" shadow="true" shadowCol="131988" srcRow="3361" trgRow="574" color="EX-pale-green" />
    <link srcID="12069" trgID="8948" rel="pRr" directed="false" shadow="true" shadowCol="131989" srcRow="3361" trgRow="640" color="EX-pale-blue" />
    <link srcID="12069" trgID="8641" rel="pRr" directed="false" shadow="true" shadowCol="131990" srcRow="3361" trgRow="724" color="EX-dark-tan" />
    <link srcID="9900" trgID="12069" rel="pRr" directed="false" shadow="true" shadowCol="131991" srcRow="936" trgRow="3361" color="EX-pale-blue-magenta" />
    <link srcID="12069" trgID="10083" rel="pRr" directed="false" shadow="true" shadowCol="131992" srcRow="3361" trgRow="1407" color="EX-pale-yellow orange" />
    <link srcID="9608" trgID="12069" rel="pRr" directed="false" shadow="true" shadowCol="131993" srcRow="1802" trgRow="3361" color="EX-medium-magenta" />
    <link srcID="8399" trgID="12069" rel="pRr" directed="false" shadow="true" shadowCol="131994" srcRow="1826" trgRow="3361" color="EX-pale-red" />
    <link srcID="9203" trgID="12069" rel="pRr" directed="false" shadow="true" shadowCol="131995" srcRow="1851" trgRow="3361" color="EX-pale-cyan" />
    <link srcID="8495" trgID="12069" rel="pRr" directed="false" shadow="true" shadowCol="131996" srcRow="1853" trgRow="3361" color="EX-pale-yellow-green" />
    <link srcID="9762" trgID="12069" rel="pRr" directed="false" shadow="true" shadowCol="131997" srcRow="2288" trgRow="3361" color="EX-pale-purple" />
    <link srcID="9342" trgID="12153" rel="pRr" directed="false" shadow="true" shadowCol="131998" srcRow="573" trgRow="3362" color="EX-pale-magenta" />
    <link srcID="12153" trgID="9281" rel="pRr" directed="false" shadow="true" shadowCol="131999" srcRow="3362" trgRow="574" color="EX-pale-red-orange" />
    <link srcID="12153" trgID="8535" rel="pRr" directed="false" shadow="true" shadowCol="132000" srcRow="3362" trgRow="577" color="EX-blue" />
    <link srcID="12153" trgID="9955" rel="pRr" directed="false" shadow="true" shadowCol="132001" srcRow="3362" trgRow="592" color="EX-orange" />
    <link srcID="12153" trgID="9475" rel="pRr" directed="false" shadow="true" shadowCol="132002" srcRow="3362" trgRow="1326" color="EX-dark-cyan" />
    <link srcID="9490" trgID="12153" rel="pRr" directed="false" shadow="true" shadowCol="132003" srcRow="1342" trgRow="3362" color="EX-red" />
    <link srcID="12153" trgID="10555" rel="pRr" directed="false" shadow="true" shadowCol="132004" srcRow="3362" trgRow="1375" color="EX-dark-orange" />
    <link srcID="9608" trgID="12153" rel="pRr" directed="false" shadow="true" shadowCol="132005" srcRow="1802" trgRow="3362" color="EX-dark-gray-purple" />
    <link srcID="12153" trgID="8236" rel="pRr" directed="false" shadow="true" shadowCol="132006" srcRow="3362" trgRow="1803" color="EX-cyan" />
    <link srcID="12153" trgID="8447" rel="pRr" directed="false" shadow="true" shadowCol="132007" srcRow="3362" trgRow="1804" color="EX-yellow-orange" />
    <link srcID="8533" trgID="12153" rel="pRr" directed="false" shadow="true" shadowCol="132008" srcRow="1922" trgRow="3362" color="EX-pure-blue" />
    <link srcID="10359" trgID="12153" rel="pRr" directed="false" shadow="true" shadowCol="132009" srcRow="2136" trgRow="3362" color="EX-dark-yellow-green" />
    <link srcID="10228" trgID="12153" rel="pRr" directed="false" shadow="true" shadowCol="132010" srcRow="2177" trgRow="3362" color="EX-dark-magenta" />
    <link srcID="9762" trgID="12153" rel="pRr" directed="false" shadow="true" shadowCol="132011" srcRow="2288" trgRow="3362" color="EX-dark-green" />
    <link srcID="9342" trgID="13765" rel="pRr" directed="false" shadow="true" shadowCol="132012" srcRow="573" trgRow="3363" color="EX-blue-magenta" />
    <link srcID="9281" trgID="13765" rel="pRr" directed="false" shadow="true" shadowCol="132013" srcRow="574" trgRow="3363" color="EX-yellow-green" />
    <link srcID="9574" trgID="13765" rel="pRr" directed="false" shadow="true" shadowCol="132014" srcRow="591" trgRow="3363" color="EX-magenta" />
    <link srcID="13765" trgID="8758" rel="pRr" directed="false" shadow="true" shadowCol="132015" srcRow="3363" trgRow="730" color="EX-green" />
    <link srcID="8456" trgID="13765" rel="pRr" directed="false" shadow="true" shadowCol="132016" srcRow="733" trgRow="3363" color="EX-yellow" />
    <link srcID="13765" trgID="9063" rel="pRr" directed="false" shadow="true" shadowCol="132017" srcRow="3363" trgRow="947" color="EX-purple" />
    <link srcID="13765" trgID="9410" rel="pRr" directed="false" shadow="true" shadowCol="132018" srcRow="3363" trgRow="1080" color="EX-dark-purple" />
    <link srcID="8236" trgID="13765" rel="pRr" directed="false" shadow="true" shadowCol="132019" srcRow="1803" trgRow="3363" color="EX-dark-red" />
    <link srcID="10268" trgID="13765" rel="pRr" directed="false" shadow="true" shadowCol="132020" srcRow="1860" trgRow="3363" color="EX-pale-green" />
    <link srcID="9309" trgID="13765" rel="pRr" directed="false" shadow="true" shadowCol="132021" srcRow="1869" trgRow="3363" color="EX-pale-blue" />
    <link srcID="13765" trgID="8287" rel="pRr" directed="false" shadow="true" shadowCol="132022" srcRow="3363" trgRow="1930" color="EX-dark-tan" />
    <link srcID="8854" trgID="13765" rel="pRr" directed="false" shadow="true" shadowCol="132023" srcRow="1932" trgRow="3363" color="EX-pale-blue-magenta" />
    <link srcID="9967" trgID="13765" rel="pRr" directed="false" shadow="true" shadowCol="132024" srcRow="2243" trgRow="3363" color="EX-pale-yellow orange" />
    <link srcID="9342" trgID="10968" rel="pRr" directed="false" shadow="true" shadowCol="132025" srcRow="573" trgRow="3364" color="EX-medium-magenta" />
    <link srcID="9281" trgID="10968" rel="pRr" directed="false" shadow="true" shadowCol="132026" srcRow="574" trgRow="3364" color="EX-pale-red" />
    <link srcID="8535" trgID="10968" rel="pRr" directed="false" shadow="true" shadowCol="132027" srcRow="577" trgRow="3364" color="EX-pale-cyan" />
    <link srcID="9927" trgID="10968" rel="pRr" directed="false" shadow="true" shadowCol="132028" srcRow="987" trgRow="3364" color="EX-pale-yellow-green" />
    <link srcID="8833" trgID="10968" rel="pRr" directed="false" shadow="true" shadowCol="132029" srcRow="1237" trgRow="3364" color="EX-pale-purple" />
    <link srcID="8789" trgID="10968" rel="pRr" directed="false" shadow="true" shadowCol="132030" srcRow="1288" trgRow="3364" color="EX-pale-magenta" />
    <link srcID="9675" trgID="10968" rel="pRr" directed="false" shadow="true" shadowCol="132031" srcRow="1413" trgRow="3364" color="EX-pale-red-orange" />
    <link srcID="9166" trgID="10968" rel="pRr" directed="false" shadow="true" shadowCol="132032" srcRow="1810" trgRow="3364" color="EX-blue" />
    <link srcID="8402" trgID="10968" rel="pRr" directed="false" shadow="true" shadowCol="132033" srcRow="1835" trgRow="3364" color="EX-orange" />
    <link srcID="8495" trgID="10968" rel="pRr" directed="false" shadow="true" shadowCol="132034" srcRow="1853" trgRow="3364" color="EX-dark-cyan" />
    <link srcID="9483" trgID="10968" rel="pRr" directed="false" shadow="true" shadowCol="132035" srcRow="1873" trgRow="3364" color="EX-red" />
    <link srcID="8533" trgID="10968" rel="pRr" directed="false" shadow="true" shadowCol="132036" srcRow="1922" trgRow="3364" color="EX-dark-orange" />
    <link srcID="9342" trgID="13531" rel="pRr" directed="false" shadow="true" shadowCol="132037" srcRow="573" trgRow="3365" color="EX-dark-gray-purple" />
    <link srcID="9281" trgID="13531" rel="pRr" directed="false" shadow="true" shadowCol="132038" srcRow="574" trgRow="3365" color="EX-cyan" />
    <link srcID="9654" trgID="13531" rel="pRr" directed="false" shadow="true" shadowCol="132039" srcRow="628" trgRow="3365" color="EX-yellow-orange" />
    <link srcID="8413" trgID="13531" rel="pRr" directed="false" shadow="true" shadowCol="132040" srcRow="648" trgRow="3365" color="EX-pure-blue" />
    <link srcID="8602" trgID="13531" rel="pRr" directed="false" shadow="true" shadowCol="132041" srcRow="996" trgRow="3365" color="EX-dark-yellow-green" />
    <link srcID="8243" trgID="13531" rel="pRr" directed="false" shadow="true" shadowCol="132042" srcRow="1321" trgRow="3365" color="EX-dark-magenta" />
    <link srcID="9357" trgID="13531" rel="pRr" directed="false" shadow="true" shadowCol="132043" srcRow="1490" trgRow="3365" color="EX-dark-green" />
    <link srcID="9261" trgID="13531" rel="pRr" directed="false" shadow="true" shadowCol="132044" srcRow="1805" trgRow="3365" color="EX-blue-magenta" />
    <link srcID="9255" trgID="13531" rel="pRr" directed="false" shadow="true" shadowCol="132045" srcRow="1990" trgRow="3365" color="EX-yellow-green" />
    <link srcID="10426" trgID="13531" rel="pRr" directed="false" shadow="true" shadowCol="132046" srcRow="1999" trgRow="3365" color="EX-magenta" />
    <link srcID="8775" trgID="13531" rel="pRr" directed="false" shadow="true" shadowCol="132047" srcRow="2152" trgRow="3365" color="EX-green" />
    <link srcID="8464" trgID="13531" rel="pRr" directed="false" shadow="true" shadowCol="132048" srcRow="2282" trgRow="3365" color="EX-yellow" />
    <link srcID="13465" trgID="9342" rel="pRr" directed="false" shadow="true" shadowCol="132049" srcRow="3366" trgRow="573" color="EX-purple" />
    <link srcID="13465" trgID="9281" rel="pRr" directed="false" shadow="true" shadowCol="132050" srcRow="3366" trgRow="574" color="EX-dark-purple" />
    <link srcID="13465" trgID="8367" rel="pRr" directed="false" shadow="true" shadowCol="132051" srcRow="3366" trgRow="575" color="EX-dark-red" />
    <link srcID="13465" trgID="8535" rel="pRr" directed="false" shadow="true" shadowCol="132052" srcRow="3366" trgRow="577" color="EX-pale-green" />
    <link srcID="13465" trgID="9654" rel="pRr" directed="false" shadow="true" shadowCol="132053" srcRow="3366" trgRow="628" color="EX-pale-blue" />
    <link srcID="13465" trgID="9166" rel="pRr" directed="false" shadow="true" shadowCol="132054" srcRow="3366" trgRow="1810" color="EX-dark-tan" />
    <link srcID="13465" trgID="9210" rel="pRr" directed="false" shadow="true" shadowCol="132055" srcRow="3366" trgRow="1852" color="EX-pale-blue-magenta" />
    <link srcID="13465" trgID="9119" rel="pRr" directed="false" shadow="true" shadowCol="132056" srcRow="3366" trgRow="1854" color="EX-pale-yellow orange" />
    <link srcID="9309" trgID="13465" rel="pRr" directed="false" shadow="true" shadowCol="132057" srcRow="1869" trgRow="3366" color="EX-medium-magenta" />
    <link srcID="13465" trgID="8452" rel="pRr" directed="false" shadow="true" shadowCol="132058" srcRow="3366" trgRow="1880" color="EX-pale-red" />
    <link srcID="13465" trgID="8533" rel="pRr" directed="false" shadow="true" shadowCol="132059" srcRow="3366" trgRow="1922" color="EX-pale-cyan" />
    <link srcID="9342" trgID="11502" rel="pRr" directed="false" shadow="true" shadowCol="132060" srcRow="573" trgRow="3367" color="EX-pale-yellow-green" />
    <link srcID="11502" trgID="9281" rel="pRr" directed="false" shadow="true" shadowCol="132061" srcRow="3367" trgRow="574" color="EX-pale-purple" />
    <link srcID="11502" trgID="9654" rel="pRr" directed="false" shadow="true" shadowCol="132062" srcRow="3367" trgRow="628" color="EX-pale-magenta" />
    <link srcID="11502" trgID="9638" rel="pRr" directed="false" shadow="true" shadowCol="132063" srcRow="3367" trgRow="776" color="EX-pale-red-orange" />
    <link srcID="11502" trgID="9561" rel="pRr" directed="false" shadow="true" shadowCol="132064" srcRow="3367" trgRow="856" color="EX-blue" />
    <link srcID="9449" trgID="11502" rel="pRr" directed="false" shadow="true" shadowCol="132065" srcRow="1100" trgRow="3367" color="EX-orange" />
    <link srcID="8464" trgID="11502" rel="pRr" directed="false" shadow="true" shadowCol="132066" srcRow="2282" trgRow="3367" color="EX-dark-cyan" />
    <link srcID="9342" trgID="10755" rel="pRr" directed="false" shadow="true" shadowCol="132067" srcRow="573" trgRow="3368" color="EX-red" />
    <link srcID="10755" trgID="9281" rel="pRr" directed="false" shadow="true" shadowCol="132068" srcRow="3368" trgRow="574" color="EX-dark-orange" />
    <link srcID="10755" trgID="8535" rel="pRr" directed="false" shadow="true" shadowCol="132069" srcRow="3368" trgRow="577" color="EX-dark-gray-purple" />
    <link srcID="9713" trgID="10755" rel="pRr" directed="false" shadow="true" shadowCol="132070" srcRow="579" trgRow="3368" color="EX-cyan" />
    <link srcID="10755" trgID="10081" rel="pRr" directed="false" shadow="true" shadowCol="132071" srcRow="3368" trgRow="722" color="EX-yellow-orange" />
    <link srcID="10755" trgID="8641" rel="pRr" directed="false" shadow="true" shadowCol="132072" srcRow="3368" trgRow="724" color="EX-pure-blue" />
    <link srcID="9631" trgID="10755" rel="pRr" directed="false" shadow="true" shadowCol="132073" srcRow="903" trgRow="3368" color="EX-dark-yellow-green" />
    <link srcID="8495" trgID="10755" rel="pRr" directed="false" shadow="true" shadowCol="132074" srcRow="1853" trgRow="3368" color="EX-dark-magenta" />
    <link srcID="9320" trgID="10755" rel="pRr" directed="false" shadow="true" shadowCol="132075" srcRow="1921" trgRow="3368" color="EX-dark-green" />
    <link srcID="8533" trgID="10755" rel="pRr" directed="false" shadow="true" shadowCol="132076" srcRow="1922" trgRow="3368" color="EX-blue-magenta" />
    <link srcID="10755" trgID="8793" rel="pRr" directed="false" shadow="true" shadowCol="132077" srcRow="3368" trgRow="2047" color="EX-yellow-green" />
    <link srcID="10329" trgID="10755" rel="pRr" directed="false" shadow="true" shadowCol="132078" srcRow="2374" trgRow="3368" color="EX-magenta" />
    <link srcID="9342" trgID="11711" rel="pRr" directed="false" shadow="true" shadowCol="132079" srcRow="573" trgRow="3369" color="EX-green" />
    <link srcID="11711" trgID="9281" rel="pRr" directed="false" shadow="true" shadowCol="132080" srcRow="3369" trgRow="574" color="EX-yellow" />
    <link srcID="11711" trgID="8535" rel="pRr" directed="false" shadow="true" shadowCol="132081" srcRow="3369" trgRow="577" color="EX-purple" />
    <link srcID="11711" trgID="10520" rel="pRr" directed="false" shadow="true" shadowCol="132082" srcRow="3369" trgRow="881" color="EX-dark-purple" />
    <link srcID="11711" trgID="10555" rel="pRr" directed="false" shadow="true" shadowCol="132083" srcRow="3369" trgRow="1375" color="EX-dark-red" />
    <link srcID="11711" trgID="8447" rel="pRr" directed="false" shadow="true" shadowCol="132084" srcRow="3369" trgRow="1804" color="EX-pale-green" />
    <link srcID="8533" trgID="11711" rel="pRr" directed="false" shadow="true" shadowCol="132085" srcRow="1922" trgRow="3369" color="EX-pale-blue" />
    <link srcID="10169" trgID="11711" rel="pRr" directed="false" shadow="true" shadowCol="132086" srcRow="1937" trgRow="3369" color="EX-dark-tan" />
    <link srcID="10272" trgID="11711" rel="pRr" directed="false" shadow="true" shadowCol="132087" srcRow="1989" trgRow="3369" color="EX-pale-blue-magenta" />
    <link srcID="9200" trgID="11711" rel="pRr" directed="false" shadow="true" shadowCol="132088" srcRow="2338" trgRow="3369" color="EX-pale-yellow orange" />
    <link srcID="9342" trgID="13085" rel="pRr" directed="false" shadow="true" shadowCol="132089" srcRow="573" trgRow="3370" color="EX-medium-magenta" />
    <link srcID="13085" trgID="9281" rel="pRr" directed="false" shadow="true" shadowCol="132090" srcRow="3370" trgRow="574" color="EX-pale-red" />
    <link srcID="13085" trgID="8535" rel="pRr" directed="false" shadow="true" shadowCol="132091" srcRow="3370" trgRow="577" color="EX-pale-cyan" />
    <link srcID="13085" trgID="9895" rel="pRr" directed="false" shadow="true" shadowCol="132092" srcRow="3370" trgRow="1049" color="EX-pale-yellow-green" />
    <link srcID="8789" trgID="13085" rel="pRr" directed="false" shadow="true" shadowCol="132093" srcRow="1288" trgRow="3370" color="EX-pale-purple" />
    <link srcID="9203" trgID="13085" rel="pRr" directed="false" shadow="true" shadowCol="132094" srcRow="1851" trgRow="3370" color="EX-pale-magenta" />
    <link srcID="13085" trgID="9210" rel="pRr" directed="false" shadow="true" shadowCol="132095" srcRow="3370" trgRow="1852" color="EX-pale-red-orange" />
    <link srcID="10157" trgID="13085" rel="pRr" directed="false" shadow="true" shadowCol="132096" srcRow="1872" trgRow="3370" color="EX-blue" />
    <link srcID="8950" trgID="13085" rel="pRr" directed="false" shadow="true" shadowCol="132097" srcRow="1878" trgRow="3370" color="EX-orange" />
    <link srcID="13085" trgID="8452" rel="pRr" directed="false" shadow="true" shadowCol="132098" srcRow="3370" trgRow="1880" color="EX-dark-cyan" />
    <link srcID="8533" trgID="13085" rel="pRr" directed="false" shadow="true" shadowCol="132099" srcRow="1922" trgRow="3370" color="EX-red" />
    <link srcID="9783" trgID="13085" rel="pRr" directed="false" shadow="true" shadowCol="132100" srcRow="1935" trgRow="3370" color="EX-dark-orange" />
    <link srcID="10155" trgID="13085" rel="pRr" directed="false" shadow="true" shadowCol="132101" srcRow="2064" trgRow="3370" color="EX-dark-gray-purple" />
    <link srcID="9342" trgID="12181" rel="pRr" directed="false" shadow="true" shadowCol="132102" srcRow="573" trgRow="3371" color="EX-cyan" />
    <link srcID="12181" trgID="9281" rel="pRr" directed="false" shadow="true" shadowCol="132103" srcRow="3371" trgRow="574" color="EX-yellow-orange" />
    <link srcID="9654" trgID="12181" rel="pRr" directed="false" shadow="true" shadowCol="132104" srcRow="628" trgRow="3371" color="EX-pure-blue" />
    <link srcID="10324" trgID="12181" rel="pRr" directed="false" shadow="true" shadowCol="132105" srcRow="692" trgRow="3371" color="EX-dark-yellow-green" />
    <link srcID="8846" trgID="12181" rel="pRr" directed="false" shadow="true" shadowCol="132106" srcRow="843" trgRow="3371" color="EX-dark-magenta" />
    <link srcID="8612" trgID="12181" rel="pRr" directed="false" shadow="true" shadowCol="132107" srcRow="1444" trgRow="3371" color="EX-dark-green" />
    <link srcID="9608" trgID="12181" rel="pRr" directed="false" shadow="true" shadowCol="132108" srcRow="1802" trgRow="3371" color="EX-blue-magenta" />
    <link srcID="12181" trgID="8447" rel="pRr" directed="false" shadow="true" shadowCol="132109" srcRow="3371" trgRow="1804" color="EX-yellow-green" />
    <link srcID="8495" trgID="12181" rel="pRr" directed="false" shadow="true" shadowCol="132110" srcRow="1853" trgRow="3371" color="EX-magenta" />
    <link srcID="9550" trgID="12181" rel="pRr" directed="false" shadow="true" shadowCol="132111" srcRow="1917" trgRow="3371" color="EX-green" />
    <link srcID="9225" trgID="12181" rel="pRr" directed="false" shadow="true" shadowCol="132112" srcRow="2145" trgRow="3371" color="EX-yellow" />
    <link srcID="10284" trgID="12181" rel="pRr" directed="false" shadow="true" shadowCol="132113" srcRow="2345" trgRow="3371" color="EX-purple" />
    <link srcID="9342" trgID="13706" rel="pRr" directed="false" shadow="true" shadowCol="132114" srcRow="573" trgRow="3372" color="EX-dark-purple" />
    <link srcID="13706" trgID="9281" rel="pRr" directed="false" shadow="true" shadowCol="132115" srcRow="3372" trgRow="574" color="EX-dark-red" />
    <link srcID="10069" trgID="13706" rel="pRr" directed="false" shadow="true" shadowCol="132116" srcRow="650" trgRow="3372" color="EX-pale-green" />
    <link srcID="9140" trgID="13706" rel="pRr" directed="false" shadow="true" shadowCol="132117" srcRow="688" trgRow="3372" color="EX-pale-blue" />
    <link srcID="13706" trgID="8832" rel="pRr" directed="false" shadow="true" shadowCol="132118" srcRow="3372" trgRow="719" color="EX-dark-tan" />
    <link srcID="9112" trgID="13706" rel="pRr" directed="false" shadow="true" shadowCol="132119" srcRow="906" trgRow="3372" color="EX-pale-blue-magenta" />
    <link srcID="9421" trgID="13706" rel="pRr" directed="false" shadow="true" shadowCol="132120" srcRow="1429" trgRow="3372" color="EX-pale-yellow orange" />
    <link srcID="8572" trgID="13706" rel="pRr" directed="false" shadow="true" shadowCol="132121" srcRow="1817" trgRow="3372" color="EX-medium-magenta" />
    <link srcID="9336" trgID="13706" rel="pRr" directed="false" shadow="true" shadowCol="132122" srcRow="1825" trgRow="3372" color="EX-pale-red" />
    <link srcID="10157" trgID="13706" rel="pRr" directed="false" shadow="true" shadowCol="132123" srcRow="1872" trgRow="3372" color="EX-pale-cyan" />
    <link srcID="10169" trgID="13706" rel="pRr" directed="false" shadow="true" shadowCol="132124" srcRow="1937" trgRow="3372" color="EX-pale-yellow-green" />
    <link srcID="9342" trgID="13127" rel="pRr" directed="false" shadow="true" shadowCol="132125" srcRow="573" trgRow="3373" color="EX-pale-purple" />
    <link srcID="9837" trgID="13127" rel="pRr" directed="false" shadow="true" shadowCol="132126" srcRow="743" trgRow="3373" color="EX-pale-magenta" />
    <link srcID="9976" trgID="13127" rel="pRr" directed="false" shadow="true" shadowCol="132127" srcRow="963" trgRow="3373" color="EX-pale-red-orange" />
    <link srcID="10587" trgID="13127" rel="pRr" directed="false" shadow="true" shadowCol="132128" srcRow="1093" trgRow="3373" color="EX-blue" />
    <link srcID="8382" trgID="13127" rel="pRr" directed="false" shadow="true" shadowCol="132129" srcRow="1251" trgRow="3373" color="EX-orange" />
    <link srcID="9567" trgID="13127" rel="pRr" directed="false" shadow="true" shadowCol="132130" srcRow="1623" trgRow="3373" color="EX-dark-cyan" />
    <link srcID="8402" trgID="13127" rel="pRr" directed="false" shadow="true" shadowCol="132131" srcRow="1835" trgRow="3373" color="EX-red" />
    <link srcID="10157" trgID="13127" rel="pRr" directed="false" shadow="true" shadowCol="132132" srcRow="1872" trgRow="3373" color="EX-dark-orange" />
    <link srcID="9279" trgID="13127" rel="pRr" directed="false" shadow="true" shadowCol="132133" srcRow="1895" trgRow="3373" color="EX-dark-gray-purple" />
    <link srcID="9672" trgID="13127" rel="pRr" directed="false" shadow="true" shadowCol="132134" srcRow="1918" trgRow="3373" color="EX-cyan" />
    <link srcID="8364" trgID="13127" rel="pRr" directed="false" shadow="true" shadowCol="132135" srcRow="1938" trgRow="3373" color="EX-yellow-orange" />
    <link srcID="13618" trgID="9342" rel="pRr" directed="false" shadow="true" shadowCol="132136" srcRow="3374" trgRow="573" color="EX-pure-blue" />
    <link srcID="13618" trgID="10402" rel="pRr" directed="false" shadow="true" shadowCol="132137" srcRow="3374" trgRow="1579" color="EX-dark-yellow-green" />
    <link srcID="13618" trgID="8341" rel="pRr" directed="false" shadow="true" shadowCol="132138" srcRow="3374" trgRow="1616" color="EX-dark-magenta" />
    <link srcID="13618" trgID="8236" rel="pRr" directed="false" shadow="true" shadowCol="132139" srcRow="3374" trgRow="1803" color="EX-dark-green" />
    <link srcID="13618" trgID="9261" rel="pRr" directed="false" shadow="true" shadowCol="132140" srcRow="3374" trgRow="1805" color="EX-blue-magenta" />
    <link srcID="13618" trgID="9166" rel="pRr" directed="false" shadow="true" shadowCol="132141" srcRow="3374" trgRow="1810" color="EX-yellow-green" />
    <link srcID="13618" trgID="8677" rel="pRr" directed="false" shadow="true" shadowCol="132142" srcRow="3374" trgRow="1811" color="EX-magenta" />
    <link srcID="13618" trgID="8364" rel="pRr" directed="false" shadow="true" shadowCol="132143" srcRow="3374" trgRow="1938" color="EX-green" />
    <link srcID="13618" trgID="9225" rel="pRr" directed="false" shadow="true" shadowCol="132144" srcRow="3374" trgRow="2145" color="EX-yellow" />
    <link srcID="12424" trgID="9342" rel="pRr" directed="false" shadow="true" shadowCol="132145" srcRow="3375" trgRow="573" color="EX-purple" />
    <link srcID="12424" trgID="9281" rel="pRr" directed="false" shadow="true" shadowCol="132146" srcRow="3375" trgRow="574" color="EX-dark-purple" />
    <link srcID="12424" trgID="8535" rel="pRr" directed="false" shadow="true" shadowCol="132147" srcRow="3375" trgRow="577" color="EX-dark-red" />
    <link srcID="12424" trgID="9654" rel="pRr" directed="false" shadow="true" shadowCol="132148" srcRow="3375" trgRow="628" color="EX-pale-green" />
    <link srcID="12424" trgID="9048" rel="pRr" directed="false" shadow="true" shadowCol="132149" srcRow="3375" trgRow="931" color="EX-pale-blue" />
    <link srcID="12424" trgID="10564" rel="pRr" directed="false" shadow="true" shadowCol="132150" srcRow="3375" trgRow="1314" color="EX-dark-tan" />
    <link srcID="12424" trgID="8711" rel="pRr" directed="false" shadow="true" shadowCol="132151" srcRow="3375" trgRow="1332" color="EX-pale-blue-magenta" />
    <link srcID="8421" trgID="12424" rel="pRr" directed="false" shadow="true" shadowCol="132152" srcRow="1807" trgRow="3375" color="EX-pale-yellow orange" />
    <link srcID="12424" trgID="8533" rel="pRr" directed="false" shadow="true" shadowCol="132153" srcRow="3375" trgRow="1922" color="EX-medium-magenta" />
    <link srcID="12424" trgID="9031" rel="pRr" directed="false" shadow="true" shadowCol="132154" srcRow="3375" trgRow="2003" color="EX-pale-red" />
    <link srcID="12436" trgID="9342" rel="pRr" directed="false" shadow="true" shadowCol="132155" srcRow="3376" trgRow="573" color="EX-pale-cyan" />
    <link srcID="12436" trgID="9281" rel="pRr" directed="false" shadow="true" shadowCol="132156" srcRow="3376" trgRow="574" color="EX-pale-yellow-green" />
    <link srcID="12436" trgID="8535" rel="pRr" directed="false" shadow="true" shadowCol="132157" srcRow="3376" trgRow="577" color="EX-pale-purple" />
    <link srcID="12436" trgID="9654" rel="pRr" directed="false" shadow="true" shadowCol="132158" srcRow="3376" trgRow="628" color="EX-pale-magenta" />
    <link srcID="12436" trgID="9214" rel="pRr" directed="false" shadow="true" shadowCol="132159" srcRow="3376" trgRow="1767" color="EX-pale-red-orange" />
    <link srcID="12436" trgID="8886" rel="pRr" directed="false" shadow="true" shadowCol="132160" srcRow="3376" trgRow="1772" color="EX-blue" />
    <link srcID="8421" trgID="12436" rel="pRr" directed="false" shadow="true" shadowCol="132161" srcRow="1807" trgRow="3376" color="EX-orange" />
    <link srcID="12436" trgID="8495" rel="pRr" directed="false" shadow="true" shadowCol="132162" srcRow="3376" trgRow="1853" color="EX-dark-cyan" />
    <link srcID="12436" trgID="10157" rel="pRr" directed="false" shadow="true" shadowCol="132163" srcRow="3376" trgRow="1872" color="EX-red" />
    <link srcID="12436" trgID="8533" rel="pRr" directed="false" shadow="true" shadowCol="132164" srcRow="3376" trgRow="1922" color="EX-dark-orange" />
    <link srcID="12436" trgID="9783" rel="pRr" directed="false" shadow="true" shadowCol="132165" srcRow="3376" trgRow="1935" color="EX-dark-gray-purple" />
    <link srcID="10155" trgID="12436" rel="pRr" directed="false" shadow="true" shadowCol="132166" srcRow="2064" trgRow="3376" color="EX-cyan" />
    <link srcID="12890" trgID="9342" rel="pRr" directed="false" shadow="true" shadowCol="132167" srcRow="3377" trgRow="573" color="EX-yellow-orange" />
    <link srcID="12890" trgID="9281" rel="pRr" directed="false" shadow="true" shadowCol="132168" srcRow="3377" trgRow="574" color="EX-pure-blue" />
    <link srcID="12890" trgID="8535" rel="pRr" directed="false" shadow="true" shadowCol="132169" srcRow="3377" trgRow="577" color="EX-dark-yellow-green" />
    <link srcID="12890" trgID="10252" rel="pRr" directed="false" shadow="true" shadowCol="132170" srcRow="3377" trgRow="705" color="EX-dark-magenta" />
    <link srcID="12890" trgID="10081" rel="pRr" directed="false" shadow="true" shadowCol="132171" srcRow="3377" trgRow="722" color="EX-dark-green" />
    <link srcID="9608" trgID="12890" rel="pRr" directed="false" shadow="true" shadowCol="132172" srcRow="1802" trgRow="3377" color="EX-blue-magenta" />
    <link srcID="12890" trgID="9203" rel="pRr" directed="false" shadow="true" shadowCol="132173" srcRow="3377" trgRow="1851" color="EX-yellow-green" />
    <link srcID="12890" trgID="8533" rel="pRr" directed="false" shadow="true" shadowCol="132174" srcRow="3377" trgRow="1922" color="EX-magenta" />
    <link srcID="12890" trgID="8329" rel="pRr" directed="false" shadow="true" shadowCol="132175" srcRow="3377" trgRow="2159" color="EX-green" />
    <link srcID="12890" trgID="9492" rel="pRr" directed="false" shadow="true" shadowCol="132176" srcRow="3377" trgRow="2335" color="EX-yellow" />
    <link srcID="9342" trgID="12464" rel="pRr" directed="false" shadow="true" shadowCol="132177" srcRow="573" trgRow="3378" color="EX-purple" />
    <link srcID="12464" trgID="9281" rel="pRr" directed="false" shadow="true" shadowCol="132178" srcRow="3378" trgRow="574" color="EX-dark-purple" />
    <link srcID="9654" trgID="12464" rel="pRr" directed="false" shadow="true" shadowCol="132179" srcRow="628" trgRow="3378" color="EX-dark-red" />
    <link srcID="12464" trgID="8778" rel="pRr" directed="false" shadow="true" shadowCol="132180" srcRow="3378" trgRow="1174" color="EX-pale-green" />
    <link srcID="8693" trgID="12464" rel="pRr" directed="false" shadow="true" shadowCol="132181" srcRow="1744" trgRow="3378" color="EX-pale-blue" />
    <link srcID="12464" trgID="10364" rel="pRr" directed="false" shadow="true" shadowCol="132182" srcRow="3378" trgRow="1823" color="EX-dark-tan" />
    <link srcID="9670" trgID="12464" rel="pRr" directed="false" shadow="true" shadowCol="132183" srcRow="2137" trgRow="3378" color="EX-pale-blue-magenta" />
    <link srcID="12464" trgID="10284" rel="pRr" directed="false" shadow="true" shadowCol="132184" srcRow="3378" trgRow="2345" color="EX-pale-yellow orange" />
    <link srcID="9342" trgID="13239" rel="pRr" directed="false" shadow="true" shadowCol="132185" srcRow="573" trgRow="3379" color="EX-medium-magenta" />
    <link srcID="13239" trgID="9281" rel="pRr" directed="false" shadow="true" shadowCol="132186" srcRow="3379" trgRow="574" color="EX-pale-red" />
    <link srcID="9654" trgID="13239" rel="pRr" directed="false" shadow="true" shadowCol="132187" srcRow="628" trgRow="3379" color="EX-pale-cyan" />
    <link srcID="8693" trgID="13239" rel="pRr" directed="false" shadow="true" shadowCol="132188" srcRow="1744" trgRow="3379" color="EX-pale-yellow-green" />
    <link srcID="9608" trgID="13239" rel="pRr" directed="false" shadow="true" shadowCol="132189" srcRow="1802" trgRow="3379" color="EX-pale-purple" />
    <link srcID="13239" trgID="8447" rel="pRr" directed="false" shadow="true" shadowCol="132190" srcRow="3379" trgRow="1804" color="EX-pale-magenta" />
    <link srcID="8495" trgID="13239" rel="pRr" directed="false" shadow="true" shadowCol="132191" srcRow="1853" trgRow="3379" color="EX-pale-red-orange" />
    <link srcID="9387" trgID="13239" rel="pRr" directed="false" shadow="true" shadowCol="132192" srcRow="1927" trgRow="3379" color="EX-blue" />
    <link srcID="9783" trgID="13239" rel="pRr" directed="false" shadow="true" shadowCol="132193" srcRow="1935" trgRow="3379" color="EX-orange" />
    <link srcID="13239" trgID="9872" rel="pRr" directed="false" shadow="true" shadowCol="132194" srcRow="3379" trgRow="2148" color="EX-dark-cyan" />
    <link srcID="9342" trgID="13308" rel="pRr" directed="false" shadow="true" shadowCol="132195" srcRow="573" trgRow="3380" color="EX-red" />
    <link srcID="13308" trgID="9281" rel="pRr" directed="false" shadow="true" shadowCol="132196" srcRow="3380" trgRow="574" color="EX-dark-orange" />
    <link srcID="9654" trgID="13308" rel="pRr" directed="false" shadow="true" shadowCol="132197" srcRow="628" trgRow="3380" color="EX-dark-gray-purple" />
    <link srcID="9996" trgID="13308" rel="pRr" directed="false" shadow="true" shadowCol="132198" srcRow="993" trgRow="3380" color="EX-cyan" />
    <link srcID="9421" trgID="13308" rel="pRr" directed="false" shadow="true" shadowCol="132199" srcRow="1429" trgRow="3380" color="EX-yellow-orange" />
    <link srcID="8693" trgID="13308" rel="pRr" directed="false" shadow="true" shadowCol="132200" srcRow="1744" trgRow="3380" color="EX-pure-blue" />
    <link srcID="9608" trgID="13308" rel="pRr" directed="false" shadow="true" shadowCol="132201" srcRow="1802" trgRow="3380" color="EX-dark-yellow-green" />
    <link srcID="8495" trgID="13308" rel="pRr" directed="false" shadow="true" shadowCol="132202" srcRow="1853" trgRow="3380" color="EX-dark-magenta" />
    <link srcID="10157" trgID="13308" rel="pRr" directed="false" shadow="true" shadowCol="132203" srcRow="1872" trgRow="3380" color="EX-dark-green" />
    <link srcID="9320" trgID="13308" rel="pRr" directed="false" shadow="true" shadowCol="132204" srcRow="1921" trgRow="3380" color="EX-blue-magenta" />
    <link srcID="13308" trgID="8908" rel="pRr" directed="false" shadow="true" shadowCol="132205" srcRow="3380" trgRow="2049" color="EX-yellow-green" />
    <link srcID="9342" trgID="13839" rel="pRr" directed="false" shadow="true" shadowCol="132206" srcRow="573" trgRow="3381" color="EX-magenta" />
    <link srcID="13839" trgID="9281" rel="pRr" directed="false" shadow="true" shadowCol="132207" srcRow="3381" trgRow="574" color="EX-green" />
    <link srcID="8367" trgID="13839" rel="pRr" directed="false" shadow="true" shadowCol="132208" srcRow="575" trgRow="3381" color="EX-yellow" />
    <link srcID="13839" trgID="8535" rel="pRr" directed="false" shadow="true" shadowCol="132209" srcRow="3381" trgRow="577" color="EX-purple" />
    <link srcID="8559" trgID="13839" rel="pRr" directed="false" shadow="true" shadowCol="132210" srcRow="768" trgRow="3381" color="EX-dark-purple" />
    <link srcID="8789" trgID="13839" rel="pRr" directed="false" shadow="true" shadowCol="132211" srcRow="1288" trgRow="3381" color="EX-dark-red" />
    <link srcID="10053" trgID="13839" rel="pRr" directed="false" shadow="true" shadowCol="132212" srcRow="1302" trgRow="3381" color="EX-pale-green" />
    <link srcID="13839" trgID="8236" rel="pRr" directed="false" shadow="true" shadowCol="132213" srcRow="3381" trgRow="1803" color="EX-pale-blue" />
    <link srcID="9203" trgID="13839" rel="pRr" directed="false" shadow="true" shadowCol="132214" srcRow="1851" trgRow="3381" color="EX-dark-tan" />
    <link srcID="8533" trgID="13839" rel="pRr" directed="false" shadow="true" shadowCol="132215" srcRow="1922" trgRow="3381" color="EX-pale-blue-magenta" />
    <link srcID="8364" trgID="13839" rel="pRr" directed="false" shadow="true" shadowCol="132216" srcRow="1938" trgRow="3381" color="EX-pale-yellow orange" />
    <link srcID="13839" trgID="10420" rel="pRr" directed="false" shadow="true" shadowCol="132217" srcRow="3381" trgRow="2160" color="EX-medium-magenta" />
    <link srcID="9342" trgID="12510" rel="pRr" directed="false" shadow="true" shadowCol="132218" srcRow="573" trgRow="3382" color="EX-pale-red" />
    <link srcID="9281" trgID="12510" rel="pRr" directed="false" shadow="true" shadowCol="132219" srcRow="574" trgRow="3382" color="EX-pale-cyan" />
    <link srcID="8535" trgID="12510" rel="pRr" directed="false" shadow="true" shadowCol="132220" srcRow="577" trgRow="3382" color="EX-pale-yellow-green" />
    <link srcID="9654" trgID="12510" rel="pRr" directed="false" shadow="true" shadowCol="132221" srcRow="628" trgRow="3382" color="EX-pale-purple" />
    <link srcID="10204" trgID="12510" rel="pRr" directed="false" shadow="true" shadowCol="132222" srcRow="630" trgRow="3382" color="EX-pale-magenta" />
    <link srcID="8948" trgID="12510" rel="pRr" directed="false" shadow="true" shadowCol="132223" srcRow="640" trgRow="3382" color="EX-pale-red-orange" />
    <link srcID="9608" trgID="12510" rel="pRr" directed="false" shadow="true" shadowCol="132224" srcRow="1802" trgRow="3382" color="EX-blue" />
    <link srcID="8533" trgID="12510" rel="pRr" directed="false" shadow="true" shadowCol="132225" srcRow="1922" trgRow="3382" color="EX-orange" />
    <link srcID="8364" trgID="12510" rel="pRr" directed="false" shadow="true" shadowCol="132226" srcRow="1938" trgRow="3382" color="EX-dark-cyan" />
    <link srcID="8962" trgID="12510" rel="pRr" directed="false" shadow="true" shadowCol="132227" srcRow="2217" trgRow="3382" color="EX-red" />
    <link srcID="9317" trgID="12510" rel="pRr" directed="false" shadow="true" shadowCol="132228" srcRow="2285" trgRow="3382" color="EX-dark-orange" />
    <link srcID="9342" trgID="13844" rel="pRr" directed="false" shadow="true" shadowCol="132229" srcRow="573" trgRow="3383" color="EX-dark-gray-purple" />
    <link srcID="9281" trgID="13844" rel="pRr" directed="false" shadow="true" shadowCol="132230" srcRow="574" trgRow="3383" color="EX-cyan" />
    <link srcID="8535" trgID="13844" rel="pRr" directed="false" shadow="true" shadowCol="132231" srcRow="577" trgRow="3383" color="EX-yellow-orange" />
    <link srcID="9102" trgID="13844" rel="pRr" directed="false" shadow="true" shadowCol="132232" srcRow="581" trgRow="3383" color="EX-pure-blue" />
    <link srcID="9654" trgID="13844" rel="pRr" directed="false" shadow="true" shadowCol="132233" srcRow="628" trgRow="3383" color="EX-dark-yellow-green" />
    <link srcID="10069" trgID="13844" rel="pRr" directed="false" shadow="true" shadowCol="132234" srcRow="650" trgRow="3383" color="EX-dark-magenta" />
    <link srcID="8311" trgID="13844" rel="pRr" directed="false" shadow="true" shadowCol="132235" srcRow="741" trgRow="3383" color="EX-dark-green" />
    <link srcID="8273" trgID="13844" rel="pRr" directed="false" shadow="true" shadowCol="132236" srcRow="804" trgRow="3383" color="EX-blue-magenta" />
    <link srcID="8813" trgID="13844" rel="pRr" directed="false" shadow="true" shadowCol="132237" srcRow="1879" trgRow="3383" color="EX-yellow-green" />
    <link srcID="8533" trgID="13844" rel="pRr" directed="false" shadow="true" shadowCol="132238" srcRow="1922" trgRow="3383" color="EX-magenta" />
    <link srcID="8854" trgID="13844" rel="pRr" directed="false" shadow="true" shadowCol="132239" srcRow="1932" trgRow="3383" color="EX-green" />
    <link srcID="9956" trgID="13844" rel="pRr" directed="false" shadow="true" shadowCol="132240" srcRow="1933" trgRow="3383" color="EX-yellow" />
    <link srcID="10930" trgID="9342" rel="pRr" directed="false" shadow="true" shadowCol="132241" srcRow="3384" trgRow="573" color="EX-purple" />
    <link srcID="10930" trgID="9281" rel="pRr" directed="false" shadow="true" shadowCol="132242" srcRow="3384" trgRow="574" color="EX-dark-purple" />
    <link srcID="10930" trgID="9654" rel="pRr" directed="false" shadow="true" shadowCol="132243" srcRow="3384" trgRow="628" color="EX-dark-red" />
    <link srcID="10930" trgID="10460" rel="pRr" directed="false" shadow="true" shadowCol="132244" srcRow="3384" trgRow="924" color="EX-pale-green" />
    <link srcID="10930" trgID="9208" rel="pRr" directed="false" shadow="true" shadowCol="132245" srcRow="3384" trgRow="1245" color="EX-pale-blue" />
    <link srcID="10930" trgID="9749" rel="pRr" directed="false" shadow="true" shadowCol="132246" srcRow="3384" trgRow="1416" color="EX-dark-tan" />
    <link srcID="10930" trgID="8495" rel="pRr" directed="false" shadow="true" shadowCol="132247" srcRow="3384" trgRow="1853" color="EX-pale-blue-magenta" />
    <link srcID="13986" trgID="9342" rel="pRr" directed="false" shadow="true" shadowCol="132248" srcRow="3385" trgRow="573" color="EX-pale-yellow orange" />
    <link srcID="13986" trgID="9281" rel="pRr" directed="false" shadow="true" shadowCol="132249" srcRow="3385" trgRow="574" color="EX-medium-magenta" />
    <link srcID="13986" trgID="9574" rel="pRr" directed="false" shadow="true" shadowCol="132250" srcRow="3385" trgRow="591" color="EX-pale-red" />
    <link srcID="13986" trgID="9654" rel="pRr" directed="false" shadow="true" shadowCol="132251" srcRow="3385" trgRow="628" color="EX-pale-cyan" />
    <link srcID="13986" trgID="8456" rel="pRr" directed="false" shadow="true" shadowCol="132252" srcRow="3385" trgRow="733" color="EX-pale-yellow-green" />
    <link srcID="13986" trgID="9320" rel="pRr" directed="false" shadow="true" shadowCol="132253" srcRow="3385" trgRow="1921" color="EX-pale-purple" />
    <link srcID="13592" trgID="9342" rel="pRr" directed="false" shadow="true" shadowCol="132254" srcRow="3386" trgRow="573" color="EX-pale-magenta" />
    <link srcID="13592" trgID="9281" rel="pRr" directed="false" shadow="true" shadowCol="132255" srcRow="3386" trgRow="574" color="EX-pale-red-orange" />
    <link srcID="13592" trgID="9837" rel="pRr" directed="false" shadow="true" shadowCol="132256" srcRow="3386" trgRow="743" color="EX-blue" />
    <link srcID="9608" trgID="13592" rel="pRr" directed="false" shadow="true" shadowCol="132257" srcRow="1802" trgRow="3386" color="EX-orange" />
    <link srcID="8495" trgID="13592" rel="pRr" directed="false" shadow="true" shadowCol="132258" srcRow="1853" trgRow="3386" color="EX-dark-cyan" />
    <link srcID="8334" trgID="13592" rel="pRr" directed="false" shadow="true" shadowCol="132259" srcRow="2093" trgRow="3386" color="EX-red" />
    <link srcID="9342" trgID="10776" rel="pRr" directed="false" shadow="true" shadowCol="132260" srcRow="573" trgRow="3387" color="EX-dark-orange" />
    <link srcID="10776" trgID="9281" rel="pRr" directed="false" shadow="true" shadowCol="132261" srcRow="3387" trgRow="574" color="EX-dark-gray-purple" />
    <link srcID="8402" trgID="10776" rel="pRr" directed="false" shadow="true" shadowCol="132262" srcRow="1835" trgRow="3387" color="EX-cyan" />
    <link srcID="10776" trgID="10444" rel="pRr" directed="false" shadow="true" shadowCol="132263" srcRow="3387" trgRow="1848" color="EX-yellow-orange" />
    <link srcID="9833" trgID="10776" rel="pRr" directed="false" shadow="true" shadowCol="132264" srcRow="1899" trgRow="3387" color="EX-pure-blue" />
    <link srcID="9672" trgID="10776" rel="pRr" directed="false" shadow="true" shadowCol="132265" srcRow="1918" trgRow="3387" color="EX-dark-yellow-green" />
    <link srcID="10776" trgID="8953" rel="pRr" directed="false" shadow="true" shadowCol="132266" srcRow="3387" trgRow="1947" color="EX-dark-magenta" />
    <link srcID="8755" trgID="10776" rel="pRr" directed="false" shadow="true" shadowCol="132267" srcRow="1977" trgRow="3387" color="EX-dark-green" />
    <link srcID="9815" trgID="10776" rel="pRr" directed="false" shadow="true" shadowCol="132268" srcRow="2072" trgRow="3387" color="EX-blue-magenta" />
    <link srcID="10776" trgID="10582" rel="pRr" directed="false" shadow="true" shadowCol="132269" srcRow="3387" trgRow="2354" color="EX-yellow-green" />
    <link srcID="8835" trgID="10776" rel="pRr" directed="false" shadow="true" shadowCol="132270" srcRow="2360" trgRow="3387" color="EX-magenta" />
    <link srcID="9342" trgID="11306" rel="pRr" directed="false" shadow="true" shadowCol="132271" srcRow="573" trgRow="3388" color="EX-green" />
    <link srcID="11306" trgID="9281" rel="pRr" directed="false" shadow="true" shadowCol="132272" srcRow="3388" trgRow="574" color="EX-yellow" />
    <link srcID="11306" trgID="8535" rel="pRr" directed="false" shadow="true" shadowCol="132273" srcRow="3388" trgRow="577" color="EX-purple" />
    <link srcID="9481" trgID="11306" rel="pRr" directed="false" shadow="true" shadowCol="132274" srcRow="1355" trgRow="3388" color="EX-dark-purple" />
    <link srcID="9203" trgID="11306" rel="pRr" directed="false" shadow="true" shadowCol="132275" srcRow="1851" trgRow="3388" color="EX-dark-red" />
    <link srcID="8495" trgID="11306" rel="pRr" directed="false" shadow="true" shadowCol="132276" srcRow="1853" trgRow="3388" color="EX-pale-green" />
    <link srcID="8533" trgID="11306" rel="pRr" directed="false" shadow="true" shadowCol="132277" srcRow="1922" trgRow="3388" color="EX-pale-blue" />
    <link srcID="10111" trgID="11306" rel="pRr" directed="false" shadow="true" shadowCol="132278" srcRow="1934" trgRow="3388" color="EX-dark-tan" />
    <link srcID="11306" trgID="10420" rel="pRr" directed="false" shadow="true" shadowCol="132279" srcRow="3388" trgRow="2160" color="EX-pale-blue-magenta" />
    <link srcID="8962" trgID="11306" rel="pRr" directed="false" shadow="true" shadowCol="132280" srcRow="2217" trgRow="3388" color="EX-pale-yellow orange" />
    <link srcID="12386" trgID="9342" rel="pRr" directed="false" shadow="true" shadowCol="132281" srcRow="3389" trgRow="573" color="EX-medium-magenta" />
    <link srcID="12386" trgID="9281" rel="pRr" directed="false" shadow="true" shadowCol="132282" srcRow="3389" trgRow="574" color="EX-pale-red" />
    <link srcID="12386" trgID="9175" rel="pRr" directed="false" shadow="true" shadowCol="132283" srcRow="3389" trgRow="582" color="EX-pale-cyan" />
    <link srcID="12386" trgID="9234" rel="pRr" directed="false" shadow="true" shadowCol="132284" srcRow="3389" trgRow="619" color="EX-pale-yellow-green" />
    <link srcID="12386" trgID="9770" rel="pRr" directed="false" shadow="true" shadowCol="132285" srcRow="3389" trgRow="1133" color="EX-pale-purple" />
    <link srcID="12386" trgID="8977" rel="pRr" directed="false" shadow="true" shadowCol="132286" srcRow="3389" trgRow="1180" color="EX-pale-magenta" />
    <link srcID="12386" trgID="10053" rel="pRr" directed="false" shadow="true" shadowCol="132287" srcRow="3389" trgRow="1302" color="EX-pale-red-orange" />
    <link srcID="12386" trgID="10517" rel="pRr" directed="false" shadow="true" shadowCol="132288" srcRow="3389" trgRow="1391" color="EX-blue" />
    <link srcID="9608" trgID="12386" rel="pRr" directed="false" shadow="true" shadowCol="132289" srcRow="1802" trgRow="3389" color="EX-orange" />
    <link srcID="12386" trgID="9275" rel="pRr" directed="false" shadow="true" shadowCol="132290" srcRow="3389" trgRow="1919" color="EX-dark-cyan" />
    <link srcID="9342" trgID="11852" rel="pRr" directed="false" shadow="true" shadowCol="132291" srcRow="573" trgRow="3390" color="EX-red" />
    <link srcID="11852" trgID="9281" rel="pRr" directed="false" shadow="true" shadowCol="132292" srcRow="3390" trgRow="574" color="EX-dark-orange" />
    <link srcID="11852" trgID="8568" rel="pRr" directed="false" shadow="true" shadowCol="132293" srcRow="3390" trgRow="1280" color="EX-dark-gray-purple" />
    <link srcID="11852" trgID="9394" rel="pRr" directed="false" shadow="true" shadowCol="132294" srcRow="3390" trgRow="1423" color="EX-cyan" />
    <link srcID="9342" trgID="11974" rel="pRr" directed="false" shadow="true" shadowCol="132295" srcRow="573" trgRow="3391" color="EX-yellow-orange" />
    <link srcID="11974" trgID="9281" rel="pRr" directed="false" shadow="true" shadowCol="132296" srcRow="3391" trgRow="574" color="EX-pure-blue" />
    <link srcID="8601" trgID="11974" rel="pRr" directed="false" shadow="true" shadowCol="132297" srcRow="1095" trgRow="3391" color="EX-dark-yellow-green" />
    <link srcID="9608" trgID="11974" rel="pRr" directed="false" shadow="true" shadowCol="132298" srcRow="1802" trgRow="3391" color="EX-dark-magenta" />
    <link srcID="10157" trgID="11974" rel="pRr" directed="false" shadow="true" shadowCol="132299" srcRow="1872" trgRow="3391" color="EX-dark-green" />
    <link srcID="8790" trgID="11974" rel="pRr" directed="false" shadow="true" shadowCol="132300" srcRow="1914" trgRow="3391" color="EX-blue-magenta" />
    <link srcID="8533" trgID="11974" rel="pRr" directed="false" shadow="true" shadowCol="132301" srcRow="1922" trgRow="3391" color="EX-yellow-green" />
    <link srcID="11974" trgID="9785" rel="pRr" directed="false" shadow="true" shadowCol="132302" srcRow="3391" trgRow="2154" color="EX-magenta" />
    <link srcID="9342" trgID="13261" rel="pRr" directed="false" shadow="true" shadowCol="132303" srcRow="573" trgRow="3392" color="EX-green" />
    <link srcID="9281" trgID="13261" rel="pRr" directed="false" shadow="true" shadowCol="132304" srcRow="574" trgRow="3392" color="EX-yellow" />
    <link srcID="9048" trgID="13261" rel="pRr" directed="false" shadow="true" shadowCol="132305" srcRow="931" trgRow="3392" color="EX-purple" />
    <link srcID="13261" trgID="9895" rel="pRr" directed="false" shadow="true" shadowCol="132306" srcRow="3392" trgRow="1049" color="EX-dark-purple" />
    <link srcID="9608" trgID="13261" rel="pRr" directed="false" shadow="true" shadowCol="132307" srcRow="1802" trgRow="3392" color="EX-dark-red" />
    <link srcID="8421" trgID="13261" rel="pRr" directed="false" shadow="true" shadowCol="132308" srcRow="1807" trgRow="3392" color="EX-pale-green" />
    <link srcID="8495" trgID="13261" rel="pRr" directed="false" shadow="true" shadowCol="132309" srcRow="1853" trgRow="3392" color="EX-pale-blue" />
    <link srcID="8458" trgID="13261" rel="pRr" directed="false" shadow="true" shadowCol="132310" srcRow="1896" trgRow="3392" color="EX-dark-tan" />
    <link srcID="9783" trgID="13261" rel="pRr" directed="false" shadow="true" shadowCol="132311" srcRow="1935" trgRow="3392" color="EX-pale-blue-magenta" />
    <link srcID="11070" trgID="9342" rel="pRr" directed="false" shadow="true" shadowCol="132312" srcRow="3393" trgRow="573" color="EX-pale-yellow orange" />
    <link srcID="11070" trgID="9281" rel="pRr" directed="false" shadow="true" shadowCol="132313" srcRow="3393" trgRow="574" color="EX-medium-magenta" />
    <link srcID="11070" trgID="9654" rel="pRr" directed="false" shadow="true" shadowCol="132314" srcRow="3393" trgRow="628" color="EX-pale-red" />
    <link srcID="11070" trgID="8934" rel="pRr" directed="false" shadow="true" shadowCol="132315" srcRow="3393" trgRow="1171" color="EX-pale-cyan" />
    <link srcID="11070" trgID="9395" rel="pRr" directed="false" shadow="true" shadowCol="132316" srcRow="3393" trgRow="1390" color="EX-pale-yellow-green" />
    <link srcID="11070" trgID="8763" rel="pRr" directed="false" shadow="true" shadowCol="132317" srcRow="3393" trgRow="1583" color="EX-pale-purple" />
    <link srcID="11070" trgID="8495" rel="pRr" directed="false" shadow="true" shadowCol="132318" srcRow="3393" trgRow="1853" color="EX-pale-magenta" />
    <link srcID="13658" trgID="9342" rel="pRr" directed="false" shadow="true" shadowCol="132319" srcRow="3394" trgRow="573" color="EX-pale-red-orange" />
    <link srcID="13658" trgID="9281" rel="pRr" directed="false" shadow="true" shadowCol="132320" srcRow="3394" trgRow="574" color="EX-blue" />
    <link srcID="13658" trgID="8948" rel="pRr" directed="false" shadow="true" shadowCol="132321" srcRow="3394" trgRow="640" color="EX-orange" />
    <link srcID="13658" trgID="8559" rel="pRr" directed="false" shadow="true" shadowCol="132322" srcRow="3394" trgRow="768" color="EX-dark-cyan" />
    <link srcID="9870" trgID="13658" rel="pRr" directed="false" shadow="true" shadowCol="132323" srcRow="1301" trgRow="3394" color="EX-red" />
    <link srcID="13658" trgID="10024" rel="pRr" directed="false" shadow="true" shadowCol="132324" srcRow="3394" trgRow="1432" color="EX-dark-orange" />
    <link srcID="13658" trgID="10491" rel="pRr" directed="false" shadow="true" shadowCol="132325" srcRow="3394" trgRow="1632" color="EX-dark-gray-purple" />
    <link srcID="9608" trgID="13658" rel="pRr" directed="false" shadow="true" shadowCol="132326" srcRow="1802" trgRow="3394" color="EX-cyan" />
    <link srcID="13658" trgID="9203" rel="pRr" directed="false" shadow="true" shadowCol="132327" srcRow="3394" trgRow="1851" color="EX-yellow-orange" />
    <link srcID="11672" trgID="9342" rel="pRr" directed="false" shadow="true" shadowCol="132328" srcRow="3395" trgRow="573" color="EX-pure-blue" />
    <link srcID="11672" trgID="9281" rel="pRr" directed="false" shadow="true" shadowCol="132329" srcRow="3395" trgRow="574" color="EX-dark-yellow-green" />
    <link srcID="11672" trgID="8535" rel="pRr" directed="false" shadow="true" shadowCol="132330" srcRow="3395" trgRow="577" color="EX-dark-magenta" />
    <link srcID="9198" trgID="11672" rel="pRr" directed="false" shadow="true" shadowCol="132331" srcRow="1298" trgRow="3395" color="EX-dark-green" />
    <link srcID="11672" trgID="9261" rel="pRr" directed="false" shadow="true" shadowCol="132332" srcRow="3395" trgRow="1805" color="EX-blue-magenta" />
    <link srcID="11672" trgID="9203" rel="pRr" directed="false" shadow="true" shadowCol="132333" srcRow="3395" trgRow="1851" color="EX-yellow-green" />
    <link srcID="11672" trgID="8533" rel="pRr" directed="false" shadow="true" shadowCol="132334" srcRow="3395" trgRow="1922" color="EX-magenta" />
    <link srcID="11672" trgID="9785" rel="pRr" directed="false" shadow="true" shadowCol="132335" srcRow="3395" trgRow="2154" color="EX-green" />
    <link srcID="9342" trgID="11232" rel="pRr" directed="false" shadow="true" shadowCol="132336" srcRow="573" trgRow="3396" color="EX-yellow" />
    <link srcID="11232" trgID="9281" rel="pRr" directed="false" shadow="true" shadowCol="132337" srcRow="3396" trgRow="574" color="EX-purple" />
    <link srcID="11232" trgID="8535" rel="pRr" directed="false" shadow="true" shadowCol="132338" srcRow="3396" trgRow="577" color="EX-dark-purple" />
    <link srcID="9043" trgID="11232" rel="pRr" directed="false" shadow="true" shadowCol="132339" srcRow="616" trgRow="3396" color="EX-dark-red" />
    <link srcID="9608" trgID="11232" rel="pRr" directed="false" shadow="true" shadowCol="132340" srcRow="1802" trgRow="3396" color="EX-pale-green" />
    <link srcID="8533" trgID="11232" rel="pRr" directed="false" shadow="true" shadowCol="132341" srcRow="1922" trgRow="3396" color="EX-pale-blue" />
    <link srcID="11232" trgID="9222" rel="pRr" directed="false" shadow="true" shadowCol="132342" srcRow="3396" trgRow="2151" color="EX-dark-tan" />
    <link srcID="9342" trgID="13932" rel="pRr" directed="false" shadow="true" shadowCol="132343" srcRow="573" trgRow="3397" color="EX-pale-blue-magenta" />
    <link srcID="13932" trgID="9281" rel="pRr" directed="false" shadow="true" shadowCol="132344" srcRow="3397" trgRow="574" color="EX-pale-yellow orange" />
    <link srcID="13932" trgID="9392" rel="pRr" directed="false" shadow="true" shadowCol="132345" srcRow="3397" trgRow="766" color="EX-medium-magenta" />
    <link srcID="10416" trgID="13932" rel="pRr" directed="false" shadow="true" shadowCol="132346" srcRow="990" trgRow="3397" color="EX-pale-red" />
    <link srcID="8950" trgID="13932" rel="pRr" directed="false" shadow="true" shadowCol="132347" srcRow="1878" trgRow="3397" color="EX-pale-cyan" />
    <link srcID="9594" trgID="13932" rel="pRr" directed="false" shadow="true" shadowCol="132348" srcRow="2054" trgRow="3397" color="EX-pale-yellow-green" />
    <link srcID="9342" trgID="12455" rel="pRr" directed="false" shadow="true" shadowCol="132349" srcRow="573" trgRow="3398" color="EX-pale-purple" />
    <link srcID="12455" trgID="9281" rel="pRr" directed="false" shadow="true" shadowCol="132350" srcRow="3398" trgRow="574" color="EX-pale-magenta" />
    <link srcID="9654" trgID="12455" rel="pRr" directed="false" shadow="true" shadowCol="132351" srcRow="628" trgRow="3398" color="EX-pale-red-orange" />
    <link srcID="12455" trgID="8236" rel="pRr" directed="false" shadow="true" shadowCol="132352" srcRow="3398" trgRow="1803" color="EX-blue" />
    <link srcID="9261" trgID="12455" rel="pRr" directed="false" shadow="true" shadowCol="132353" srcRow="1805" trgRow="3398" color="EX-orange" />
    <link srcID="12455" trgID="9845" rel="pRr" directed="false" shadow="true" shadowCol="132354" srcRow="3398" trgRow="2146" color="EX-dark-cyan" />
    <link srcID="10188" trgID="12455" rel="pRr" directed="false" shadow="true" shadowCol="132355" srcRow="2149" trgRow="3398" color="EX-red" />
    <link srcID="9342" trgID="11889" rel="pRr" directed="false" shadow="true" shadowCol="132356" srcRow="573" trgRow="3399" color="EX-dark-orange" />
    <link srcID="11889" trgID="9281" rel="pRr" directed="false" shadow="true" shadowCol="132357" srcRow="3399" trgRow="574" color="EX-dark-gray-purple" />
    <link srcID="11889" trgID="8535" rel="pRr" directed="false" shadow="true" shadowCol="132358" srcRow="3399" trgRow="577" color="EX-cyan" />
    <link srcID="9654" trgID="11889" rel="pRr" directed="false" shadow="true" shadowCol="132359" srcRow="628" trgRow="3399" color="EX-yellow-orange" />
    <link srcID="9116" trgID="11889" rel="pRr" directed="false" shadow="true" shadowCol="132360" srcRow="820" trgRow="3399" color="EX-pure-blue" />
    <link srcID="10268" trgID="11889" rel="pRr" directed="false" shadow="true" shadowCol="132361" srcRow="1860" trgRow="3399" color="EX-dark-yellow-green" />
    <link srcID="8533" trgID="11889" rel="pRr" directed="false" shadow="true" shadowCol="132362" srcRow="1922" trgRow="3399" color="EX-dark-magenta" />
    <link srcID="9342" trgID="11919" rel="pRr" directed="false" shadow="true" shadowCol="132363" srcRow="573" trgRow="3400" color="EX-dark-green" />
    <link srcID="9281" trgID="11919" rel="pRr" directed="false" shadow="true" shadowCol="132364" srcRow="574" trgRow="3400" color="EX-blue-magenta" />
    <link srcID="8367" trgID="11919" rel="pRr" directed="false" shadow="true" shadowCol="132365" srcRow="575" trgRow="3400" color="EX-yellow-green" />
    <link srcID="9119" trgID="11919" rel="pRr" directed="false" shadow="true" shadowCol="132366" srcRow="1854" trgRow="3400" color="EX-magenta" />
    <link srcID="11919" trgID="10381" rel="pRr" directed="false" shadow="true" shadowCol="132367" srcRow="3400" trgRow="1907" color="EX-green" />
    <link srcID="9629" trgID="11919" rel="pRr" directed="false" shadow="true" shadowCol="132368" srcRow="2062" trgRow="3400" color="EX-yellow" />
    <link srcID="9035" trgID="11919" rel="pRr" directed="false" shadow="true" shadowCol="132369" srcRow="2089" trgRow="3400" color="EX-purple" />
    <link srcID="9095" trgID="11919" rel="pRr" directed="false" shadow="true" shadowCol="132370" srcRow="2304" trgRow="3400" color="EX-dark-purple" />
    <link srcID="12808" trgID="9342" rel="pRr" directed="false" shadow="true" shadowCol="132371" srcRow="3401" trgRow="573" color="EX-dark-red" />
    <link srcID="12808" trgID="9281" rel="pRr" directed="false" shadow="true" shadowCol="132372" srcRow="3401" trgRow="574" color="EX-pale-green" />
    <link srcID="12808" trgID="10303" rel="pRr" directed="false" shadow="true" shadowCol="132373" srcRow="3401" trgRow="615" color="EX-pale-blue" />
    <link srcID="12808" trgID="9048" rel="pRr" directed="false" shadow="true" shadowCol="132374" srcRow="3401" trgRow="931" color="EX-dark-tan" />
    <link srcID="9608" trgID="12808" rel="pRr" directed="false" shadow="true" shadowCol="132375" srcRow="1802" trgRow="3401" color="EX-pale-blue-magenta" />
    <link srcID="12808" trgID="8447" rel="pRr" directed="false" shadow="true" shadowCol="132376" srcRow="3401" trgRow="1804" color="EX-pale-yellow orange" />
    <link srcID="8421" trgID="12808" rel="pRr" directed="false" shadow="true" shadowCol="132377" srcRow="1807" trgRow="3401" color="EX-medium-magenta" />
    <link srcID="9342" trgID="11253" rel="pRr" directed="false" shadow="true" shadowCol="132378" srcRow="573" trgRow="3402" color="EX-pale-red" />
    <link srcID="11253" trgID="9281" rel="pRr" directed="false" shadow="true" shadowCol="132379" srcRow="3402" trgRow="574" color="EX-pale-cyan" />
    <link srcID="11253" trgID="8535" rel="pRr" directed="false" shadow="true" shadowCol="132380" srcRow="3402" trgRow="577" color="EX-pale-yellow-green" />
    <link srcID="9608" trgID="11253" rel="pRr" directed="false" shadow="true" shadowCol="132381" srcRow="1802" trgRow="3402" color="EX-pale-purple" />
    <link srcID="9203" trgID="11253" rel="pRr" directed="false" shadow="true" shadowCol="132382" srcRow="1851" trgRow="3402" color="EX-pale-magenta" />
    <link srcID="11253" trgID="9550" rel="pRr" directed="false" shadow="true" shadowCol="132383" srcRow="3402" trgRow="1917" color="EX-pale-red-orange" />
    <link srcID="8533" trgID="11253" rel="pRr" directed="false" shadow="true" shadowCol="132384" srcRow="1922" trgRow="3402" color="EX-blue" />
    <link srcID="9342" trgID="12939" rel="pRr" directed="false" shadow="true" shadowCol="132385" srcRow="573" trgRow="3403" color="EX-orange" />
    <link srcID="12939" trgID="9281" rel="pRr" directed="false" shadow="true" shadowCol="132386" srcRow="3403" trgRow="574" color="EX-dark-cyan" />
    <link srcID="12939" trgID="10526" rel="pRr" directed="false" shadow="true" shadowCol="132387" srcRow="3403" trgRow="738" color="EX-red" />
    <link srcID="9048" trgID="12939" rel="pRr" directed="false" shadow="true" shadowCol="132388" srcRow="931" trgRow="3403" color="EX-dark-orange" />
    <link srcID="12939" trgID="8387" rel="pRr" directed="false" shadow="true" shadowCol="132389" srcRow="3403" trgRow="1194" color="EX-dark-gray-purple" />
    <link srcID="9203" trgID="12939" rel="pRr" directed="false" shadow="true" shadowCol="132390" srcRow="1851" trgRow="3403" color="EX-cyan" />
    <link srcID="8533" trgID="12939" rel="pRr" directed="false" shadow="true" shadowCol="132391" srcRow="1922" trgRow="3403" color="EX-yellow-orange" />
    <link srcID="9342" trgID="10691" rel="pRr" directed="false" shadow="true" shadowCol="132392" srcRow="573" trgRow="3404" color="EX-pure-blue" />
    <link srcID="10691" trgID="9281" rel="pRr" directed="false" shadow="true" shadowCol="132393" srcRow="3404" trgRow="574" color="EX-dark-yellow-green" />
    <link srcID="10691" trgID="8535" rel="pRr" directed="false" shadow="true" shadowCol="132394" srcRow="3404" trgRow="577" color="EX-dark-magenta" />
    <link srcID="9654" trgID="10691" rel="pRr" directed="false" shadow="true" shadowCol="132395" srcRow="628" trgRow="3404" color="EX-dark-green" />
    <link srcID="9261" trgID="10691" rel="pRr" directed="false" shadow="true" shadowCol="132396" srcRow="1805" trgRow="3404" color="EX-blue-magenta" />
    <link srcID="10691" trgID="8458" rel="pRr" directed="false" shadow="true" shadowCol="132397" srcRow="3404" trgRow="1896" color="EX-yellow-green" />
    <link srcID="8533" trgID="10691" rel="pRr" directed="false" shadow="true" shadowCol="132398" srcRow="1922" trgRow="3404" color="EX-magenta" />
    <link srcID="10691" trgID="8854" rel="pRr" directed="false" shadow="true" shadowCol="132399" srcRow="3404" trgRow="1932" color="EX-green" />
    <link srcID="11186" trgID="9342" rel="pRr" directed="false" shadow="true" shadowCol="132400" srcRow="3405" trgRow="573" color="EX-yellow" />
    <link srcID="11186" trgID="8364" rel="pRr" directed="false" shadow="true" shadowCol="132401" srcRow="3405" trgRow="1938" color="EX-purple" />
    <link srcID="11186" trgID="9595" rel="pRr" directed="false" shadow="true" shadowCol="132402" srcRow="3405" trgRow="2012" color="EX-dark-purple" />
    <link srcID="8464" trgID="11186" rel="pRr" directed="false" shadow="true" shadowCol="132403" srcRow="2282" trgRow="3405" color="EX-dark-red" />
    <link srcID="9342" trgID="11275" rel="pRr" directed="false" shadow="true" shadowCol="132404" srcRow="573" trgRow="3406" color="EX-pale-green" />
    <link srcID="11275" trgID="9281" rel="pRr" directed="false" shadow="true" shadowCol="132405" srcRow="3406" trgRow="574" color="EX-pale-blue" />
    <link srcID="9654" trgID="11275" rel="pRr" directed="false" shadow="true" shadowCol="132406" srcRow="628" trgRow="3406" color="EX-dark-tan" />
    <link srcID="8514" trgID="11275" rel="pRr" directed="false" shadow="true" shadowCol="132407" srcRow="673" trgRow="3406" color="EX-pale-blue-magenta" />
    <link srcID="9923" trgID="11275" rel="pRr" directed="false" shadow="true" shadowCol="132408" srcRow="1248" trgRow="3406" color="EX-pale-yellow orange" />
    <link srcID="9608" trgID="11275" rel="pRr" directed="false" shadow="true" shadowCol="132409" srcRow="1802" trgRow="3406" color="EX-medium-magenta" />
    <link srcID="11275" trgID="9210" rel="pRr" directed="false" shadow="true" shadowCol="132410" srcRow="3406" trgRow="1852" color="EX-pale-red" />
    <link srcID="9342" trgID="12486" rel="pRr" directed="false" shadow="true" shadowCol="132411" srcRow="573" trgRow="3407" color="EX-pale-cyan" />
    <link srcID="12486" trgID="9281" rel="pRr" directed="false" shadow="true" shadowCol="132412" srcRow="3407" trgRow="574" color="EX-pale-yellow-green" />
    <link srcID="12486" trgID="9036" rel="pRr" directed="false" shadow="true" shadowCol="132413" srcRow="3407" trgRow="654" color="EX-pale-purple" />
    <link srcID="8693" trgID="12486" rel="pRr" directed="false" shadow="true" shadowCol="132414" srcRow="1744" trgRow="3407" color="EX-pale-magenta" />
    <link srcID="8755" trgID="12486" rel="pRr" directed="false" shadow="true" shadowCol="132415" srcRow="1977" trgRow="3407" color="EX-pale-red-orange" />
    <link srcID="12486" trgID="10284" rel="pRr" directed="false" shadow="true" shadowCol="132416" srcRow="3407" trgRow="2345" color="EX-blue" />
    <link srcID="9342" trgID="13493" rel="pRr" directed="false" shadow="true" shadowCol="132417" srcRow="573" trgRow="3408" color="EX-orange" />
    <link srcID="13493" trgID="9281" rel="pRr" directed="false" shadow="true" shadowCol="132418" srcRow="3408" trgRow="574" color="EX-dark-cyan" />
    <link srcID="13493" trgID="8886" rel="pRr" directed="false" shadow="true" shadowCol="132419" srcRow="3408" trgRow="1772" color="EX-red" />
    <link srcID="9309" trgID="13493" rel="pRr" directed="false" shadow="true" shadowCol="132420" srcRow="1869" trgRow="3408" color="EX-dark-orange" />
    <link srcID="9783" trgID="13493" rel="pRr" directed="false" shadow="true" shadowCol="132421" srcRow="1935" trgRow="3408" color="EX-dark-gray-purple" />
    <link srcID="9342" trgID="10861" rel="pRr" directed="false" shadow="true" shadowCol="132422" srcRow="573" trgRow="3409" color="EX-cyan" />
    <link srcID="9901" trgID="10861" rel="pRr" directed="false" shadow="true" shadowCol="132423" srcRow="580" trgRow="3409" color="EX-yellow-orange" />
    <link srcID="9369" trgID="10861" rel="pRr" directed="false" shadow="true" shadowCol="132424" srcRow="789" trgRow="3409" color="EX-pure-blue" />
    <link srcID="8833" trgID="10861" rel="pRr" directed="false" shadow="true" shadowCol="132425" srcRow="1237" trgRow="3409" color="EX-dark-yellow-green" />
    <link srcID="9342" trgID="10906" rel="pRr" directed="false" shadow="true" shadowCol="132426" srcRow="573" trgRow="3410" color="EX-dark-magenta" />
    <link srcID="9281" trgID="10906" rel="pRr" directed="false" shadow="true" shadowCol="132427" srcRow="574" trgRow="3410" color="EX-dark-green" />
    <link srcID="10274" trgID="10906" rel="pRr" directed="false" shadow="true" shadowCol="132428" srcRow="1809" trgRow="3410" color="EX-blue-magenta" />
    <link srcID="9203" trgID="10906" rel="pRr" directed="false" shadow="true" shadowCol="132429" srcRow="1851" trgRow="3410" color="EX-yellow-green" />
    <link srcID="8495" trgID="10906" rel="pRr" directed="false" shadow="true" shadowCol="132430" srcRow="1853" trgRow="3410" color="EX-magenta" />
    <link srcID="11269" trgID="9342" rel="pRr" directed="false" shadow="true" shadowCol="132431" srcRow="3411" trgRow="573" color="EX-green" />
    <link srcID="11269" trgID="9281" rel="pRr" directed="false" shadow="true" shadowCol="132432" srcRow="3411" trgRow="574" color="EX-yellow" />
    <link srcID="11269" trgID="9654" rel="pRr" directed="false" shadow="true" shadowCol="132433" srcRow="3411" trgRow="628" color="EX-purple" />
    <link srcID="11269" trgID="10217" rel="pRr" directed="false" shadow="true" shadowCol="132434" srcRow="3411" trgRow="2043" color="EX-dark-purple" />
    <link srcID="9342" trgID="11157" rel="pRr" directed="false" shadow="true" shadowCol="132435" srcRow="573" trgRow="3412" color="EX-dark-red" />
    <link srcID="11157" trgID="9281" rel="pRr" directed="false" shadow="true" shadowCol="132436" srcRow="3412" trgRow="574" color="EX-pale-green" />
    <link srcID="9654" trgID="11157" rel="pRr" directed="false" shadow="true" shadowCol="132437" srcRow="628" trgRow="3412" color="EX-pale-blue" />
    <link srcID="8495" trgID="11157" rel="pRr" directed="false" shadow="true" shadowCol="132438" srcRow="1853" trgRow="3412" color="EX-dark-tan" />
    <link srcID="9342" trgID="13535" rel="pRr" directed="false" shadow="true" shadowCol="132439" srcRow="573" trgRow="3413" color="EX-pale-blue-magenta" />
    <link srcID="13535" trgID="9281" rel="pRr" directed="false" shadow="true" shadowCol="132440" srcRow="3413" trgRow="574" color="EX-pale-yellow orange" />
    <link srcID="13535" trgID="8535" rel="pRr" directed="false" shadow="true" shadowCol="132441" srcRow="3413" trgRow="577" color="EX-medium-magenta" />
    <link srcID="8533" trgID="13535" rel="pRr" directed="false" shadow="true" shadowCol="132442" srcRow="1922" trgRow="3413" color="EX-pale-red" />
    <link srcID="9281" trgID="11871" rel="pRr" directed="false" shadow="true" shadowCol="132443" srcRow="574" trgRow="3414" color="EX-pale-cyan" />
    <link srcID="9021" trgID="11871" rel="pRr" directed="false" shadow="true" shadowCol="132444" srcRow="610" trgRow="3414" color="EX-pale-yellow-green" />
    <link srcID="8641" trgID="11871" rel="pRr" directed="false" shadow="true" shadowCol="132445" srcRow="724" trgRow="3414" color="EX-pale-purple" />
    <link srcID="10439" trgID="11871" rel="pRr" directed="false" shadow="true" shadowCol="132446" srcRow="900" trgRow="3414" color="EX-pale-magenta" />
    <link srcID="8320" trgID="11871" rel="pRr" directed="false" shadow="true" shadowCol="132447" srcRow="930" trgRow="3414" color="EX-pale-red-orange" />
    <link srcID="8541" trgID="11871" rel="pRr" directed="false" shadow="true" shadowCol="132448" srcRow="983" trgRow="3414" color="EX-blue" />
    <link srcID="8915" trgID="11871" rel="pRr" directed="false" shadow="true" shadowCol="132449" srcRow="999" trgRow="3414" color="EX-orange" />
    <link srcID="8294" trgID="11871" rel="pRr" directed="false" shadow="true" shadowCol="132450" srcRow="1004" trgRow="3414" color="EX-dark-cyan" />
    <link srcID="10005" trgID="11871" rel="pRr" directed="false" shadow="true" shadowCol="132451" srcRow="1019" trgRow="3414" color="EX-red" />
    <link srcID="10049" trgID="11871" rel="pRr" directed="false" shadow="true" shadowCol="132452" srcRow="1020" trgRow="3414" color="EX-dark-orange" />
    <link srcID="8253" trgID="11871" rel="pRr" directed="false" shadow="true" shadowCol="132453" srcRow="1228" trgRow="3414" color="EX-dark-gray-purple" />
    <link srcID="11871" trgID="10234" rel="pRr" directed="false" shadow="true" shadowCol="132454" srcRow="3414" trgRow="1287" color="EX-cyan" />
    <link srcID="8789" trgID="11871" rel="pRr" directed="false" shadow="true" shadowCol="132455" srcRow="1288" trgRow="3414" color="EX-yellow-orange" />
    <link srcID="8800" trgID="11871" rel="pRr" directed="false" shadow="true" shadowCol="132456" srcRow="1315" trgRow="3414" color="EX-pure-blue" />
    <link srcID="9395" trgID="11871" rel="pRr" directed="false" shadow="true" shadowCol="132457" srcRow="1390" trgRow="3414" color="EX-dark-yellow-green" />
    <link srcID="9115" trgID="11871" rel="pRr" directed="false" shadow="true" shadowCol="132458" srcRow="1412" trgRow="3414" color="EX-dark-magenta" />
    <link srcID="9724" trgID="11871" rel="pRr" directed="false" shadow="true" shadowCol="132459" srcRow="1509" trgRow="3414" color="EX-dark-green" />
    <link srcID="9442" trgID="11871" rel="pRr" directed="false" shadow="true" shadowCol="132460" srcRow="1717" trgRow="3414" color="EX-blue-magenta" />
    <link srcID="8236" trgID="11871" rel="pRr" directed="false" shadow="true" shadowCol="132461" srcRow="1803" trgRow="3414" color="EX-yellow-green" />
    <link srcID="9261" trgID="11871" rel="pRr" directed="false" shadow="true" shadowCol="132462" srcRow="1805" trgRow="3414" color="EX-magenta" />
    <link srcID="8495" trgID="11871" rel="pRr" directed="false" shadow="true" shadowCol="132463" srcRow="1853" trgRow="3414" color="EX-green" />
    <link srcID="8950" trgID="11871" rel="pRr" directed="false" shadow="true" shadowCol="132464" srcRow="1878" trgRow="3414" color="EX-yellow" />
    <link srcID="10001" trgID="11871" rel="pRr" directed="false" shadow="true" shadowCol="132465" srcRow="1883" trgRow="3414" color="EX-purple" />
    <link srcID="8537" trgID="11871" rel="pRr" directed="false" shadow="true" shadowCol="132466" srcRow="2117" trgRow="3414" color="EX-dark-purple" />
    <link srcID="8480" trgID="11871" rel="pRr" directed="false" shadow="true" shadowCol="132467" srcRow="2144" trgRow="3414" color="EX-dark-red" />
    <link srcID="9091" trgID="11871" rel="pRr" directed="false" shadow="true" shadowCol="132468" srcRow="2172" trgRow="3414" color="EX-pale-green" />
    <link srcID="8257" trgID="11871" rel="pRr" directed="false" shadow="true" shadowCol="132469" srcRow="2234" trgRow="3414" color="EX-pale-blue" />
    <link srcID="9958" trgID="11871" rel="pRr" directed="false" shadow="true" shadowCol="132470" srcRow="2277" trgRow="3414" color="EX-dark-tan" />
    <link srcID="8634" trgID="11871" rel="pRr" directed="false" shadow="true" shadowCol="132471" srcRow="2287" trgRow="3414" color="EX-pale-blue-magenta" />
    <link srcID="10299" trgID="11871" rel="pRr" directed="false" shadow="true" shadowCol="132472" srcRow="2375" trgRow="3414" color="EX-pale-yellow orange" />
    <link srcID="12089" trgID="9281" rel="pRr" directed="false" shadow="true" shadowCol="132473" srcRow="3415" trgRow="574" color="EX-medium-magenta" />
    <link srcID="12089" trgID="9654" rel="pRr" directed="false" shadow="true" shadowCol="132474" srcRow="3415" trgRow="628" color="EX-pale-red" />
    <link srcID="12089" trgID="8948" rel="pRr" directed="false" shadow="true" shadowCol="132475" srcRow="3415" trgRow="640" color="EX-pale-cyan" />
    <link srcID="12089" trgID="10081" rel="pRr" directed="false" shadow="true" shadowCol="132476" srcRow="3415" trgRow="722" color="EX-pale-yellow-green" />
    <link srcID="12089" trgID="9047" rel="pRr" directed="false" shadow="true" shadowCol="132477" srcRow="3415" trgRow="735" color="EX-pale-purple" />
    <link srcID="9828" trgID="12089" rel="pRr" directed="false" shadow="true" shadowCol="132478" srcRow="911" trgRow="3415" color="EX-pale-magenta" />
    <link srcID="12089" trgID="8731" rel="pRr" directed="false" shadow="true" shadowCol="132479" srcRow="3415" trgRow="934" color="EX-pale-red-orange" />
    <link srcID="12089" trgID="9892" rel="pRr" directed="false" shadow="true" shadowCol="132480" srcRow="3415" trgRow="1068" color="EX-blue" />
    <link srcID="12089" trgID="8849" rel="pRr" directed="false" shadow="true" shadowCol="132481" srcRow="3415" trgRow="1216" color="EX-orange" />
    <link srcID="12089" trgID="10191" rel="pRr" directed="false" shadow="true" shadowCol="132482" srcRow="3415" trgRow="1286" color="EX-dark-cyan" />
    <link srcID="12089" trgID="8604" rel="pRr" directed="false" shadow="true" shadowCol="132483" srcRow="3415" trgRow="1324" color="EX-red" />
    <link srcID="12089" trgID="9581" rel="pRr" directed="false" shadow="true" shadowCol="132484" srcRow="3415" trgRow="1335" color="EX-dark-orange" />
    <link srcID="8992" trgID="12089" rel="pRr" directed="false" shadow="true" shadowCol="132485" srcRow="1489" trgRow="3415" color="EX-dark-gray-purple" />
    <link srcID="9706" trgID="12089" rel="pRr" directed="false" shadow="true" shadowCol="132486" srcRow="1638" trgRow="3415" color="EX-cyan" />
    <link srcID="12089" trgID="9949" rel="pRr" directed="false" shadow="true" shadowCol="132487" srcRow="3415" trgRow="1711" color="EX-yellow-orange" />
    <link srcID="8693" trgID="12089" rel="pRr" directed="false" shadow="true" shadowCol="132488" srcRow="1744" trgRow="3415" color="EX-pure-blue" />
    <link srcID="9608" trgID="12089" rel="pRr" directed="false" shadow="true" shadowCol="132489" srcRow="1802" trgRow="3415" color="EX-dark-yellow-green" />
    <link srcID="12089" trgID="8447" rel="pRr" directed="false" shadow="true" shadowCol="132490" srcRow="3415" trgRow="1804" color="EX-dark-magenta" />
    <link srcID="12089" trgID="8250" rel="pRr" directed="false" shadow="true" shadowCol="132491" srcRow="3415" trgRow="1815" color="EX-dark-green" />
    <link srcID="9203" trgID="12089" rel="pRr" directed="false" shadow="true" shadowCol="132492" srcRow="1851" trgRow="3415" color="EX-blue-magenta" />
    <link srcID="9320" trgID="12089" rel="pRr" directed="false" shadow="true" shadowCol="132493" srcRow="1921" trgRow="3415" color="EX-yellow-green" />
    <link srcID="12089" trgID="9690" rel="pRr" directed="false" shadow="true" shadowCol="132494" srcRow="3415" trgRow="1949" color="EX-magenta" />
    <link srcID="12089" trgID="8518" rel="pRr" directed="false" shadow="true" shadowCol="132495" srcRow="3415" trgRow="1958" color="EX-green" />
    <link srcID="12089" trgID="10122" rel="pRr" directed="false" shadow="true" shadowCol="132496" srcRow="3415" trgRow="2210" color="EX-yellow" />
    <link srcID="12089" trgID="10105" rel="pRr" directed="false" shadow="true" shadowCol="132497" srcRow="3415" trgRow="2351" color="EX-purple" />
    <link srcID="13297" trgID="9281" rel="pRr" directed="false" shadow="true" shadowCol="132498" srcRow="3416" trgRow="574" color="EX-dark-purple" />
    <link srcID="13297" trgID="8514" rel="pRr" directed="false" shadow="true" shadowCol="132499" srcRow="3416" trgRow="673" color="EX-dark-red" />
    <link srcID="9586" trgID="13297" rel="pRr" directed="false" shadow="true" shadowCol="132500" srcRow="695" trgRow="3416" color="EX-pale-green" />
    <link srcID="8822" trgID="13297" rel="pRr" directed="false" shadow="true" shadowCol="132501" srcRow="703" trgRow="3416" color="EX-pale-blue" />
    <link srcID="10251" trgID="13297" rel="pRr" directed="false" shadow="true" shadowCol="132502" srcRow="708" trgRow="3416" color="EX-dark-tan" />
    <link srcID="13297" trgID="10473" rel="pRr" directed="false" shadow="true" shadowCol="132503" srcRow="3416" trgRow="814" color="EX-pale-blue-magenta" />
    <link srcID="13297" trgID="8215" rel="pRr" directed="false" shadow="true" shadowCol="132504" srcRow="3416" trgRow="1057" color="EX-pale-yellow orange" />
    <link srcID="8788" trgID="13297" rel="pRr" directed="false" shadow="true" shadowCol="132505" srcRow="1240" trgRow="3416" color="EX-medium-magenta" />
    <link srcID="13297" trgID="8817" rel="pRr" directed="false" shadow="true" shadowCol="132506" srcRow="3416" trgRow="1256" color="EX-pale-red" />
    <link srcID="13297" trgID="10387" rel="pRr" directed="false" shadow="true" shadowCol="132507" srcRow="3416" trgRow="1787" color="EX-pale-cyan" />
    <link srcID="13297" trgID="8637" rel="pRr" directed="false" shadow="true" shadowCol="132508" srcRow="3416" trgRow="2021" color="EX-pale-yellow-green" />
    <link srcID="13297" trgID="8987" rel="pRr" directed="false" shadow="true" shadowCol="132509" srcRow="3416" trgRow="2023" color="EX-pale-purple" />
    <link srcID="13297" trgID="10297" rel="pRr" directed="false" shadow="true" shadowCol="132510" srcRow="3416" trgRow="2024" color="EX-pale-magenta" />
    <link srcID="13297" trgID="9734" rel="pRr" directed="false" shadow="true" shadowCol="132511" srcRow="3416" trgRow="2025" color="EX-pale-red-orange" />
    <link srcID="9035" trgID="13297" rel="pRr" directed="false" shadow="true" shadowCol="132512" srcRow="2089" trgRow="3416" color="EX-blue" />
    <link srcID="13297" trgID="10266" rel="pRr" directed="false" shadow="true" shadowCol="132513" srcRow="3416" trgRow="2103" color="EX-orange" />
    <link srcID="13297" trgID="9504" rel="pRr" directed="false" shadow="true" shadowCol="132514" srcRow="3416" trgRow="2125" color="EX-dark-cyan" />
    <link srcID="13297" trgID="8776" rel="pRr" directed="false" shadow="true" shadowCol="132515" srcRow="3416" trgRow="2176" color="EX-red" />
    <link srcID="13297" trgID="8372" rel="pRr" directed="false" shadow="true" shadowCol="132516" srcRow="3416" trgRow="2223" color="EX-dark-orange" />
    <link srcID="13297" trgID="8486" rel="pRr" directed="false" shadow="true" shadowCol="132517" srcRow="3416" trgRow="2224" color="EX-dark-gray-purple" />
    <link srcID="13297" trgID="8473" rel="pRr" directed="false" shadow="true" shadowCol="132518" srcRow="3416" trgRow="2226" color="EX-cyan" />
    <link srcID="8464" trgID="13297" rel="pRr" directed="false" shadow="true" shadowCol="132519" srcRow="2282" trgRow="3416" color="EX-yellow-orange" />
    <link srcID="13297" trgID="8634" rel="pRr" directed="false" shadow="true" shadowCol="132520" srcRow="3416" trgRow="2287" color="EX-pure-blue" />
    <link srcID="13297" trgID="8621" rel="pRr" directed="false" shadow="true" shadowCol="132521" srcRow="3416" trgRow="2290" color="EX-dark-yellow-green" />
    <link srcID="13297" trgID="9584" rel="pRr" directed="false" shadow="true" shadowCol="132522" srcRow="3416" trgRow="2292" color="EX-dark-magenta" />
    <link srcID="8698" trgID="13297" rel="pRr" directed="false" shadow="true" shadowCol="132523" srcRow="2332" trgRow="3416" color="EX-dark-green" />
    <link srcID="11175" trgID="9281" rel="pRr" directed="false" shadow="true" shadowCol="132524" srcRow="3417" trgRow="574" color="EX-blue-magenta" />
    <link srcID="11175" trgID="8535" rel="pRr" directed="false" shadow="true" shadowCol="132525" srcRow="3417" trgRow="577" color="EX-yellow-green" />
    <link srcID="9654" trgID="11175" rel="pRr" directed="false" shadow="true" shadowCol="132526" srcRow="628" trgRow="3417" color="EX-magenta" />
    <link srcID="9685" trgID="11175" rel="pRr" directed="false" shadow="true" shadowCol="132527" srcRow="979" trgRow="3417" color="EX-green" />
    <link srcID="11175" trgID="10255" rel="pRr" directed="false" shadow="true" shadowCol="132528" srcRow="3417" trgRow="1053" color="EX-yellow" />
    <link srcID="10579" trgID="11175" rel="pRr" directed="false" shadow="true" shadowCol="132529" srcRow="1117" trgRow="3417" color="EX-purple" />
    <link srcID="11175" trgID="8382" rel="pRr" directed="false" shadow="true" shadowCol="132530" srcRow="3417" trgRow="1251" color="EX-dark-purple" />
    <link srcID="8800" trgID="11175" rel="pRr" directed="false" shadow="true" shadowCol="132531" srcRow="1315" trgRow="3417" color="EX-dark-red" />
    <link srcID="11175" trgID="10555" rel="pRr" directed="false" shadow="true" shadowCol="132532" srcRow="3417" trgRow="1375" color="EX-pale-green" />
    <link srcID="9706" trgID="11175" rel="pRr" directed="false" shadow="true" shadowCol="132533" srcRow="1638" trgRow="3417" color="EX-pale-blue" />
    <link srcID="9261" trgID="11175" rel="pRr" directed="false" shadow="true" shadowCol="132534" srcRow="1805" trgRow="3417" color="EX-dark-tan" />
    <link srcID="8495" trgID="11175" rel="pRr" directed="false" shadow="true" shadowCol="132535" srcRow="1853" trgRow="3417" color="EX-pale-blue-magenta" />
    <link srcID="11175" trgID="8452" rel="pRr" directed="false" shadow="true" shadowCol="132536" srcRow="3417" trgRow="1880" color="EX-pale-yellow orange" />
    <link srcID="8533" trgID="11175" rel="pRr" directed="false" shadow="true" shadowCol="132537" srcRow="1922" trgRow="3417" color="EX-medium-magenta" />
    <link srcID="10178" trgID="11175" rel="pRr" directed="false" shadow="true" shadowCol="132538" srcRow="1939" trgRow="3417" color="EX-pale-red" />
    <link srcID="9225" trgID="11175" rel="pRr" directed="false" shadow="true" shadowCol="132539" srcRow="2145" trgRow="3417" color="EX-pale-cyan" />
    <link srcID="9958" trgID="11175" rel="pRr" directed="false" shadow="true" shadowCol="132540" srcRow="2277" trgRow="3417" color="EX-pale-yellow-green" />
    <link srcID="10281" trgID="11175" rel="pRr" directed="false" shadow="true" shadowCol="132541" srcRow="2321" trgRow="3417" color="EX-pale-purple" />
    <link srcID="13926" trgID="9281" rel="pRr" directed="false" shadow="true" shadowCol="132542" srcRow="3418" trgRow="574" color="EX-pale-magenta" />
    <link srcID="8367" trgID="13926" rel="pRr" directed="false" shadow="true" shadowCol="132543" srcRow="575" trgRow="3418" color="EX-pale-red-orange" />
    <link srcID="13926" trgID="8535" rel="pRr" directed="false" shadow="true" shadowCol="132544" srcRow="3418" trgRow="577" color="EX-blue" />
    <link srcID="8293" trgID="13926" rel="pRr" directed="false" shadow="true" shadowCol="132545" srcRow="583" trgRow="3418" color="EX-orange" />
    <link srcID="13926" trgID="8277" rel="pRr" directed="false" shadow="true" shadowCol="132546" srcRow="3418" trgRow="607" color="EX-dark-cyan" />
    <link srcID="13926" trgID="8730" rel="pRr" directed="false" shadow="true" shadowCol="132547" srcRow="3418" trgRow="860" color="EX-red" />
    <link srcID="13926" trgID="8331" rel="pRr" directed="false" shadow="true" shadowCol="132548" srcRow="3418" trgRow="1056" color="EX-dark-orange" />
    <link srcID="9763" trgID="13926" rel="pRr" directed="false" shadow="true" shadowCol="132549" srcRow="1618" trgRow="3418" color="EX-dark-gray-purple" />
    <link srcID="13926" trgID="8391" rel="pRr" directed="false" shadow="true" shadowCol="132550" srcRow="3418" trgRow="1831" color="EX-cyan" />
    <link srcID="9119" trgID="13926" rel="pRr" directed="false" shadow="true" shadowCol="132551" srcRow="1854" trgRow="3418" color="EX-yellow-orange" />
    <link srcID="13926" trgID="10307" rel="pRr" directed="false" shadow="true" shadowCol="132552" srcRow="3418" trgRow="1893" color="EX-pure-blue" />
    <link srcID="13926" trgID="9279" rel="pRr" directed="false" shadow="true" shadowCol="132553" srcRow="3418" trgRow="1895" color="EX-dark-yellow-green" />
    <link srcID="13926" trgID="10037" rel="pRr" directed="false" shadow="true" shadowCol="132554" srcRow="3418" trgRow="1920" color="EX-dark-magenta" />
    <link srcID="9320" trgID="13926" rel="pRr" directed="false" shadow="true" shadowCol="132555" srcRow="1921" trgRow="3418" color="EX-dark-green" />
    <link srcID="8533" trgID="13926" rel="pRr" directed="false" shadow="true" shadowCol="132556" srcRow="1922" trgRow="3418" color="EX-blue-magenta" />
    <link srcID="10169" trgID="13926" rel="pRr" directed="false" shadow="true" shadowCol="132557" srcRow="1937" trgRow="3418" color="EX-yellow-green" />
    <link srcID="8364" trgID="13926" rel="pRr" directed="false" shadow="true" shadowCol="132558" srcRow="1938" trgRow="3418" color="EX-magenta" />
    <link srcID="10426" trgID="13926" rel="pRr" directed="false" shadow="true" shadowCol="132559" srcRow="1999" trgRow="3418" color="EX-green" />
    <link srcID="9107" trgID="13926" rel="pRr" directed="false" shadow="true" shadowCol="132560" srcRow="2076" trgRow="3418" color="EX-yellow" />
    <link srcID="9035" trgID="13926" rel="pRr" directed="false" shadow="true" shadowCol="132561" srcRow="2089" trgRow="3418" color="EX-purple" />
    <link srcID="9907" trgID="13926" rel="pRr" directed="false" shadow="true" shadowCol="132562" srcRow="2092" trgRow="3418" color="EX-dark-purple" />
    <link srcID="13926" trgID="9222" rel="pRr" directed="false" shadow="true" shadowCol="132563" srcRow="3418" trgRow="2151" color="EX-dark-red" />
    <link srcID="13926" trgID="8329" rel="pRr" directed="false" shadow="true" shadowCol="132564" srcRow="3418" trgRow="2159" color="EX-pale-green" />
    <link srcID="10459" trgID="13926" rel="pRr" directed="false" shadow="true" shadowCol="132565" srcRow="2208" trgRow="3418" color="EX-pale-blue" />
    <link srcID="13639" trgID="9281" rel="pRr" directed="false" shadow="true" shadowCol="132566" srcRow="3419" trgRow="574" color="EX-dark-tan" />
    <link srcID="9654" trgID="13639" rel="pRr" directed="false" shadow="true" shadowCol="132567" srcRow="628" trgRow="3419" color="EX-pale-blue-magenta" />
    <link srcID="8975" trgID="13639" rel="pRr" directed="false" shadow="true" shadowCol="132568" srcRow="831" trgRow="3419" color="EX-pale-yellow orange" />
    <link srcID="9561" trgID="13639" rel="pRr" directed="false" shadow="true" shadowCol="132569" srcRow="856" trgRow="3419" color="EX-medium-magenta" />
    <link srcID="10573" trgID="13639" rel="pRr" directed="false" shadow="true" shadowCol="132570" srcRow="1011" trgRow="3419" color="EX-pale-red" />
    <link srcID="8693" trgID="13639" rel="pRr" directed="false" shadow="true" shadowCol="132571" srcRow="1744" trgRow="3419" color="EX-pale-cyan" />
    <link srcID="9608" trgID="13639" rel="pRr" directed="false" shadow="true" shadowCol="132572" srcRow="1802" trgRow="3419" color="EX-pale-yellow-green" />
    <link srcID="8236" trgID="13639" rel="pRr" directed="false" shadow="true" shadowCol="132573" srcRow="1803" trgRow="3419" color="EX-pale-purple" />
    <link srcID="13639" trgID="8447" rel="pRr" directed="false" shadow="true" shadowCol="132574" srcRow="3419" trgRow="1804" color="EX-pale-magenta" />
    <link srcID="10274" trgID="13639" rel="pRr" directed="false" shadow="true" shadowCol="132575" srcRow="1809" trgRow="3419" color="EX-pale-red-orange" />
    <link srcID="13639" trgID="8452" rel="pRr" directed="false" shadow="true" shadowCol="132576" srcRow="3419" trgRow="1880" color="EX-blue" />
    <link srcID="9320" trgID="13639" rel="pRr" directed="false" shadow="true" shadowCol="132577" srcRow="1921" trgRow="3419" color="EX-orange" />
    <link srcID="9504" trgID="13639" rel="pRr" directed="false" shadow="true" shadowCol="132578" srcRow="2125" trgRow="3419" color="EX-dark-cyan" />
    <link srcID="9670" trgID="13639" rel="pRr" directed="false" shadow="true" shadowCol="132579" srcRow="2137" trgRow="3419" color="EX-red" />
    <link srcID="8460" trgID="13639" rel="pRr" directed="false" shadow="true" shadowCol="132580" srcRow="2140" trgRow="3419" color="EX-dark-orange" />
    <link srcID="10729" trgID="9281" rel="pRr" directed="false" shadow="true" shadowCol="132581" srcRow="3420" trgRow="574" color="EX-dark-gray-purple" />
    <link srcID="10729" trgID="8535" rel="pRr" directed="false" shadow="true" shadowCol="132582" srcRow="3420" trgRow="577" color="EX-cyan" />
    <link srcID="10729" trgID="10012" rel="pRr" directed="false" shadow="true" shadowCol="132583" srcRow="3420" trgRow="772" color="EX-yellow-orange" />
    <link srcID="8681" trgID="10729" rel="pRr" directed="false" shadow="true" shadowCol="132584" srcRow="1457" trgRow="3420" color="EX-pure-blue" />
    <link srcID="9044" trgID="10729" rel="pRr" directed="false" shadow="true" shadowCol="132585" srcRow="2122" trgRow="3420" color="EX-dark-yellow-green" />
    <link srcID="10046" trgID="10729" rel="pRr" directed="false" shadow="true" shadowCol="132586" srcRow="2206" trgRow="3420" color="EX-dark-magenta" />
    <link srcID="13007" trgID="9281" rel="pRr" directed="false" shadow="true" shadowCol="132587" srcRow="3421" trgRow="574" color="EX-dark-green" />
    <link srcID="13007" trgID="9955" rel="pRr" directed="false" shadow="true" shadowCol="132588" srcRow="3421" trgRow="592" color="EX-blue-magenta" />
    <link srcID="13007" trgID="8978" rel="pRr" directed="false" shadow="true" shadowCol="132589" srcRow="3421" trgRow="603" color="EX-yellow-green" />
    <link srcID="13007" trgID="10514" rel="pRr" directed="false" shadow="true" shadowCol="132590" srcRow="3421" trgRow="709" color="EX-magenta" />
    <link srcID="13007" trgID="8271" rel="pRr" directed="false" shadow="true" shadowCol="132591" srcRow="3421" trgRow="1371" color="EX-green" />
    <link srcID="13007" trgID="10094" rel="pRr" directed="false" shadow="true" shadowCol="132592" srcRow="3421" trgRow="1706" color="EX-yellow" />
    <link srcID="13007" trgID="8410" rel="pRr" directed="false" shadow="true" shadowCol="132593" srcRow="3421" trgRow="1912" color="EX-purple" />
    <link srcID="13007" trgID="10228" rel="pRr" directed="false" shadow="true" shadowCol="132594" srcRow="3421" trgRow="2177" color="EX-dark-purple" />
    <link srcID="9861" trgID="13007" rel="pRr" directed="false" shadow="true" shadowCol="132595" srcRow="2349" trgRow="3421" color="EX-dark-red" />
    <link srcID="12094" trgID="9281" rel="pRr" directed="false" shadow="true" shadowCol="132596" srcRow="3422" trgRow="574" color="EX-pale-green" />
    <link srcID="9116" trgID="12094" rel="pRr" directed="false" shadow="true" shadowCol="132597" srcRow="820" trgRow="3422" color="EX-pale-blue" />
    <link srcID="9608" trgID="12094" rel="pRr" directed="false" shadow="true" shadowCol="132598" srcRow="1802" trgRow="3422" color="EX-dark-tan" />
    <link srcID="9203" trgID="12094" rel="pRr" directed="false" shadow="true" shadowCol="132599" srcRow="1851" trgRow="3422" color="EX-pale-blue-magenta" />
    <link srcID="8791" trgID="12094" rel="pRr" directed="false" shadow="true" shadowCol="132600" srcRow="1875" trgRow="3422" color="EX-pale-yellow orange" />
    <link srcID="9489" trgID="12094" rel="pRr" directed="false" shadow="true" shadowCol="132601" srcRow="1904" trgRow="3422" color="EX-medium-magenta" />
    <link srcID="9550" trgID="12094" rel="pRr" directed="false" shadow="true" shadowCol="132602" srcRow="1917" trgRow="3422" color="EX-pale-red" />
    <link srcID="8364" trgID="12094" rel="pRr" directed="false" shadow="true" shadowCol="132603" srcRow="1938" trgRow="3422" color="EX-pale-cyan" />
    <link srcID="13160" trgID="8367" rel="pRr" directed="false" shadow="true" shadowCol="132604" srcRow="3423" trgRow="575" color="EX-pale-yellow-green" />
    <link srcID="13160" trgID="8274" rel="pRr" directed="false" shadow="true" shadowCol="132605" srcRow="3423" trgRow="748" color="EX-pale-purple" />
    <link srcID="13160" trgID="8520" rel="pRr" directed="false" shadow="true" shadowCol="132606" srcRow="3423" trgRow="880" color="EX-pale-magenta" />
    <link srcID="13160" trgID="8320" rel="pRr" directed="false" shadow="true" shadowCol="132607" srcRow="3423" trgRow="930" color="EX-pale-red-orange" />
    <link srcID="13160" trgID="10580" rel="pRr" directed="false" shadow="true" shadowCol="132608" srcRow="3423" trgRow="935" color="EX-blue" />
    <link srcID="13160" trgID="8915" rel="pRr" directed="false" shadow="true" shadowCol="132609" srcRow="3423" trgRow="999" color="EX-orange" />
    <link srcID="13160" trgID="10262" rel="pRr" directed="false" shadow="true" shadowCol="132610" srcRow="3423" trgRow="1023" color="EX-dark-cyan" />
    <link srcID="13160" trgID="9855" rel="pRr" directed="false" shadow="true" shadowCol="132611" srcRow="3423" trgRow="1074" color="EX-red" />
    <link srcID="13160" trgID="8896" rel="pRr" directed="false" shadow="true" shadowCol="132612" srcRow="3423" trgRow="1185" color="EX-dark-orange" />
    <link srcID="13160" trgID="9138" rel="pRr" directed="false" shadow="true" shadowCol="132613" srcRow="3423" trgRow="1224" color="EX-dark-gray-purple" />
    <link srcID="13160" trgID="8789" rel="pRr" directed="false" shadow="true" shadowCol="132614" srcRow="3423" trgRow="1288" color="EX-cyan" />
    <link srcID="13160" trgID="9005" rel="pRr" directed="false" shadow="true" shadowCol="132615" srcRow="3423" trgRow="1402" color="EX-yellow-orange" />
    <link srcID="9608" trgID="13160" rel="pRr" directed="false" shadow="true" shadowCol="132616" srcRow="1802" trgRow="3423" color="EX-pure-blue" />
    <link srcID="13160" trgID="8447" rel="pRr" directed="false" shadow="true" shadowCol="132617" srcRow="3423" trgRow="1804" color="EX-dark-yellow-green" />
    <link srcID="8399" trgID="13160" rel="pRr" directed="false" shadow="true" shadowCol="132618" srcRow="1826" trgRow="3423" color="EX-dark-magenta" />
    <link srcID="13160" trgID="10307" rel="pRr" directed="false" shadow="true" shadowCol="132619" srcRow="3423" trgRow="1893" color="EX-dark-green" />
    <link srcID="9320" trgID="13160" rel="pRr" directed="false" shadow="true" shadowCol="132620" srcRow="1921" trgRow="3423" color="EX-blue-magenta" />
    <link srcID="13160" trgID="8533" rel="pRr" directed="false" shadow="true" shadowCol="132621" srcRow="3423" trgRow="1922" color="EX-yellow-green" />
    <link srcID="13160" trgID="8364" rel="pRr" directed="false" shadow="true" shadowCol="132622" srcRow="3423" trgRow="1938" color="EX-magenta" />
    <link srcID="13160" trgID="8617" rel="pRr" directed="false" shadow="true" shadowCol="132623" srcRow="3423" trgRow="1943" color="EX-green" />
    <link srcID="13160" trgID="9346" rel="pRr" directed="false" shadow="true" shadowCol="132624" srcRow="3423" trgRow="1944" color="EX-yellow" />
    <link srcID="13160" trgID="9035" rel="pRr" directed="false" shadow="true" shadowCol="132625" srcRow="3423" trgRow="2089" color="EX-purple" />
    <link srcID="13160" trgID="8961" rel="pRr" directed="false" shadow="true" shadowCol="132626" srcRow="3423" trgRow="2116" color="EX-dark-purple" />
    <link srcID="13160" trgID="9796" rel="pRr" directed="false" shadow="true" shadowCol="132627" srcRow="3423" trgRow="2192" color="EX-dark-red" />
    <link srcID="10459" trgID="13160" rel="pRr" directed="false" shadow="true" shadowCol="132628" srcRow="2208" trgRow="3423" color="EX-pale-green" />
    <link srcID="13160" trgID="10118" rel="pRr" directed="false" shadow="true" shadowCol="132629" srcRow="3423" trgRow="2227" color="EX-pale-blue" />
    <link srcID="13160" trgID="9430" rel="pRr" directed="false" shadow="true" shadowCol="132630" srcRow="3423" trgRow="2229" color="EX-dark-tan" />
    <link srcID="10281" trgID="13160" rel="pRr" directed="false" shadow="true" shadowCol="132631" srcRow="2321" trgRow="3423" color="EX-pale-blue-magenta" />
    <link srcID="9122" trgID="13160" rel="pRr" directed="false" shadow="true" shadowCol="132632" srcRow="2325" trgRow="3423" color="EX-pale-yellow orange" />
    <link srcID="13160" trgID="10105" rel="pRr" directed="false" shadow="true" shadowCol="132633" srcRow="3423" trgRow="2351" color="EX-medium-magenta" />
    <link srcID="8367" trgID="12213" rel="pRr" directed="false" shadow="true" shadowCol="132634" srcRow="575" trgRow="3424" color="EX-pale-red" />
    <link srcID="9420" trgID="12213" rel="pRr" directed="false" shadow="true" shadowCol="132635" srcRow="635" trgRow="3424" color="EX-pale-cyan" />
    <link srcID="10000" trgID="12213" rel="pRr" directed="false" shadow="true" shadowCol="132636" srcRow="664" trgRow="3424" color="EX-pale-yellow-green" />
    <link srcID="9887" trgID="12213" rel="pRr" directed="false" shadow="true" shadowCol="132637" srcRow="754" trgRow="3424" color="EX-pale-purple" />
    <link srcID="8669" trgID="12213" rel="pRr" directed="false" shadow="true" shadowCol="132638" srcRow="783" trgRow="3424" color="EX-pale-magenta" />
    <link srcID="10551" trgID="12213" rel="pRr" directed="false" shadow="true" shadowCol="132639" srcRow="858" trgRow="3424" color="EX-pale-red-orange" />
    <link srcID="8798" trgID="12213" rel="pRr" directed="false" shadow="true" shadowCol="132640" srcRow="928" trgRow="3424" color="EX-blue" />
    <link srcID="9048" trgID="12213" rel="pRr" directed="false" shadow="true" shadowCol="132641" srcRow="931" trgRow="3424" color="EX-orange" />
    <link srcID="10279" trgID="12213" rel="pRr" directed="false" shadow="true" shadowCol="132642" srcRow="986" trgRow="3424" color="EX-dark-cyan" />
    <link srcID="10587" trgID="12213" rel="pRr" directed="false" shadow="true" shadowCol="132643" srcRow="1093" trgRow="3424" color="EX-red" />
    <link srcID="9925" trgID="12213" rel="pRr" directed="false" shadow="true" shadowCol="132644" srcRow="1234" trgRow="3424" color="EX-dark-orange" />
    <link srcID="12213" trgID="8382" rel="pRr" directed="false" shadow="true" shadowCol="132645" srcRow="3424" trgRow="1251" color="EX-dark-gray-purple" />
    <link srcID="9532" trgID="12213" rel="pRr" directed="false" shadow="true" shadowCol="132646" srcRow="1279" trgRow="3424" color="EX-cyan" />
    <link srcID="8789" trgID="12213" rel="pRr" directed="false" shadow="true" shadowCol="132647" srcRow="1288" trgRow="3424" color="EX-yellow-orange" />
    <link srcID="9931" trgID="12213" rel="pRr" directed="false" shadow="true" shadowCol="132648" srcRow="1294" trgRow="3424" color="EX-pure-blue" />
    <link srcID="9490" trgID="12213" rel="pRr" directed="false" shadow="true" shadowCol="132649" srcRow="1342" trgRow="3424" color="EX-dark-yellow-green" />
    <link srcID="8266" trgID="12213" rel="pRr" directed="false" shadow="true" shadowCol="132650" srcRow="1374" trgRow="3424" color="EX-dark-magenta" />
    <link srcID="9598" trgID="12213" rel="pRr" directed="false" shadow="true" shadowCol="132651" srcRow="1463" trgRow="3424" color="EX-dark-green" />
    <link srcID="9936" trgID="12213" rel="pRr" directed="false" shadow="true" shadowCol="132652" srcRow="1656" trgRow="3424" color="EX-blue-magenta" />
    <link srcID="9166" trgID="12213" rel="pRr" directed="false" shadow="true" shadowCol="132653" srcRow="1810" trgRow="3424" color="EX-yellow-green" />
    <link srcID="8399" trgID="12213" rel="pRr" directed="false" shadow="true" shadowCol="132654" srcRow="1826" trgRow="3424" color="EX-magenta" />
    <link srcID="9212" trgID="12213" rel="pRr" directed="false" shadow="true" shadowCol="132655" srcRow="1829" trgRow="3424" color="EX-green" />
    <link srcID="8402" trgID="12213" rel="pRr" directed="false" shadow="true" shadowCol="132656" srcRow="1835" trgRow="3424" color="EX-yellow" />
    <link srcID="10444" trgID="12213" rel="pRr" directed="false" shadow="true" shadowCol="132657" srcRow="1848" trgRow="3424" color="EX-purple" />
    <link srcID="8618" trgID="12213" rel="pRr" directed="false" shadow="true" shadowCol="132658" srcRow="1865" trgRow="3424" color="EX-dark-purple" />
    <link srcID="9551" trgID="12213" rel="pRr" directed="false" shadow="true" shadowCol="132659" srcRow="1909" trgRow="3424" color="EX-dark-red" />
    <link srcID="12213" trgID="8483" rel="pRr" directed="false" shadow="true" shadowCol="132660" srcRow="3424" trgRow="1923" color="EX-pale-green" />
    <link srcID="8517" trgID="12213" rel="pRr" directed="false" shadow="true" shadowCol="132661" srcRow="1964" trgRow="3424" color="EX-pale-blue" />
    <link srcID="10359" trgID="12213" rel="pRr" directed="false" shadow="true" shadowCol="132662" srcRow="2136" trgRow="3424" color="EX-dark-tan" />
    <link srcID="9872" trgID="12213" rel="pRr" directed="false" shadow="true" shadowCol="132663" srcRow="2148" trgRow="3424" color="EX-pale-blue-magenta" />
    <link srcID="10349" trgID="12213" rel="pRr" directed="false" shadow="true" shadowCol="132664" srcRow="2184" trgRow="3424" color="EX-pale-yellow orange" />
    <link srcID="12213" trgID="9951" rel="pRr" directed="false" shadow="true" shadowCol="132665" srcRow="3424" trgRow="2247" color="EX-medium-magenta" />
    <link srcID="9958" trgID="12213" rel="pRr" directed="false" shadow="true" shadowCol="132666" srcRow="2277" trgRow="3424" color="EX-pale-red" />
    <link srcID="8367" trgID="12466" rel="pRr" directed="false" shadow="true" shadowCol="132667" srcRow="575" trgRow="3425" color="EX-pale-cyan" />
    <link srcID="12466" trgID="10183" rel="pRr" directed="false" shadow="true" shadowCol="132668" srcRow="3425" trgRow="613" color="EX-pale-yellow-green" />
    <link srcID="9654" trgID="12466" rel="pRr" directed="false" shadow="true" shadowCol="132669" srcRow="628" trgRow="3425" color="EX-pale-purple" />
    <link srcID="9875" trgID="12466" rel="pRr" directed="false" shadow="true" shadowCol="132670" srcRow="629" trgRow="3425" color="EX-pale-magenta" />
    <link srcID="12466" trgID="9172" rel="pRr" directed="false" shadow="true" shadowCol="132671" srcRow="3425" trgRow="770" color="EX-pale-red-orange" />
    <link srcID="10008" trgID="12466" rel="pRr" directed="false" shadow="true" shadowCol="132672" srcRow="848" trgRow="3425" color="EX-blue" />
    <link srcID="12466" trgID="10150" rel="pRr" directed="false" shadow="true" shadowCol="132673" srcRow="3425" trgRow="1105" color="EX-orange" />
    <link srcID="12466" trgID="9456" rel="pRr" directed="false" shadow="true" shadowCol="132674" srcRow="3425" trgRow="1209" color="EX-dark-cyan" />
    <link srcID="9322" trgID="12466" rel="pRr" directed="false" shadow="true" shadowCol="132675" srcRow="1336" trgRow="3425" color="EX-red" />
    <link srcID="12466" trgID="9115" rel="pRr" directed="false" shadow="true" shadowCol="132676" srcRow="3425" trgRow="1412" color="EX-dark-orange" />
    <link srcID="10402" trgID="12466" rel="pRr" directed="false" shadow="true" shadowCol="132677" srcRow="1579" trgRow="3425" color="EX-dark-gray-purple" />
    <link srcID="8693" trgID="12466" rel="pRr" directed="false" shadow="true" shadowCol="132678" srcRow="1744" trgRow="3425" color="EX-cyan" />
    <link srcID="10482" trgID="12466" rel="pRr" directed="false" shadow="true" shadowCol="132679" srcRow="1755" trgRow="3425" color="EX-yellow-orange" />
    <link srcID="9608" trgID="12466" rel="pRr" directed="false" shadow="true" shadowCol="132680" srcRow="1802" trgRow="3425" color="EX-pure-blue" />
    <link srcID="12466" trgID="8236" rel="pRr" directed="false" shadow="true" shadowCol="132681" srcRow="3425" trgRow="1803" color="EX-dark-yellow-green" />
    <link srcID="12466" trgID="8447" rel="pRr" directed="false" shadow="true" shadowCol="132682" srcRow="3425" trgRow="1804" color="EX-dark-magenta" />
    <link srcID="12466" trgID="8576" rel="pRr" directed="false" shadow="true" shadowCol="132683" srcRow="3425" trgRow="1808" color="EX-dark-green" />
    <link srcID="10274" trgID="12466" rel="pRr" directed="false" shadow="true" shadowCol="132684" srcRow="1809" trgRow="3425" color="EX-blue-magenta" />
    <link srcID="12466" trgID="8259" rel="pRr" directed="false" shadow="true" shadowCol="132685" srcRow="3425" trgRow="1812" color="EX-yellow-green" />
    <link srcID="9243" trgID="12466" rel="pRr" directed="false" shadow="true" shadowCol="132686" srcRow="1816" trgRow="3425" color="EX-magenta" />
    <link srcID="8572" trgID="12466" rel="pRr" directed="false" shadow="true" shadowCol="132687" srcRow="1817" trgRow="3425" color="EX-green" />
    <link srcID="12466" trgID="9505" rel="pRr" directed="false" shadow="true" shadowCol="132688" srcRow="3425" trgRow="1828" color="EX-yellow" />
    <link srcID="12466" trgID="9212" rel="pRr" directed="false" shadow="true" shadowCol="132689" srcRow="3425" trgRow="1829" color="EX-purple" />
    <link srcID="12466" trgID="8391" rel="pRr" directed="false" shadow="true" shadowCol="132690" srcRow="3425" trgRow="1831" color="EX-dark-purple" />
    <link srcID="12466" trgID="10345" rel="pRr" directed="false" shadow="true" shadowCol="132691" srcRow="3425" trgRow="1833" color="EX-dark-red" />
    <link srcID="9211" trgID="12466" rel="pRr" directed="false" shadow="true" shadowCol="132692" srcRow="1842" trgRow="3425" color="EX-pale-green" />
    <link srcID="12466" trgID="8950" rel="pRr" directed="false" shadow="true" shadowCol="132693" srcRow="3425" trgRow="1878" color="EX-pale-blue" />
    <link srcID="12466" trgID="10307" rel="pRr" directed="false" shadow="true" shadowCol="132694" srcRow="3425" trgRow="1893" color="EX-dark-tan" />
    <link srcID="8451" trgID="12466" rel="pRr" directed="false" shadow="true" shadowCol="132695" srcRow="1897" trgRow="3425" color="EX-pale-blue-magenta" />
    <link srcID="9320" trgID="12466" rel="pRr" directed="false" shadow="true" shadowCol="132696" srcRow="1921" trgRow="3425" color="EX-pale-yellow orange" />
    <link srcID="12466" trgID="8483" rel="pRr" directed="false" shadow="true" shadowCol="132697" srcRow="3425" trgRow="1923" color="EX-medium-magenta" />
    <link srcID="12466" trgID="9031" rel="pRr" directed="false" shadow="true" shadowCol="132698" srcRow="3425" trgRow="2003" color="EX-pale-red" />
    <link srcID="9556" trgID="12466" rel="pRr" directed="false" shadow="true" shadowCol="132699" srcRow="2109" trgRow="3425" color="EX-pale-cyan" />
    <link srcID="8479" trgID="12466" rel="pRr" directed="false" shadow="true" shadowCol="132700" srcRow="2119" trgRow="3425" color="EX-pale-yellow-green" />
    <link srcID="12466" trgID="8993" rel="pRr" directed="false" shadow="true" shadowCol="132701" srcRow="3425" trgRow="2124" color="EX-pale-purple" />
    <link srcID="12466" trgID="10359" rel="pRr" directed="false" shadow="true" shadowCol="132702" srcRow="3425" trgRow="2136" color="EX-pale-magenta" />
    <link srcID="12466" trgID="9225" rel="pRr" directed="false" shadow="true" shadowCol="132703" srcRow="3425" trgRow="2145" color="EX-pale-red-orange" />
    <link srcID="12466" trgID="9880" rel="pRr" directed="false" shadow="true" shadowCol="132704" srcRow="3425" trgRow="2166" color="EX-blue" />
    <link srcID="12466" trgID="8776" rel="pRr" directed="false" shadow="true" shadowCol="132705" srcRow="3425" trgRow="2176" color="EX-orange" />
    <link srcID="8268" trgID="12466" rel="pRr" directed="false" shadow="true" shadowCol="132706" srcRow="2180" trgRow="3425" color="EX-dark-cyan" />
    <link srcID="10398" trgID="12466" rel="pRr" directed="false" shadow="true" shadowCol="132707" srcRow="2305" trgRow="3425" color="EX-red" />
    <link srcID="13348" trgID="8367" rel="pRr" directed="false" shadow="true" shadowCol="132708" srcRow="3426" trgRow="575" color="EX-dark-orange" />
    <link srcID="13348" trgID="8535" rel="pRr" directed="false" shadow="true" shadowCol="132709" srcRow="3426" trgRow="577" color="EX-dark-gray-purple" />
    <link srcID="13348" trgID="9174" rel="pRr" directed="false" shadow="true" shadowCol="132710" srcRow="3426" trgRow="589" color="EX-cyan" />
    <link srcID="13348" trgID="9367" rel="pRr" directed="false" shadow="true" shadowCol="132711" srcRow="3426" trgRow="731" color="EX-yellow-orange" />
    <link srcID="13348" trgID="9597" rel="pRr" directed="false" shadow="true" shadowCol="132712" srcRow="3426" trgRow="815" color="EX-pure-blue" />
    <link srcID="13348" trgID="8975" rel="pRr" directed="false" shadow="true" shadowCol="132713" srcRow="3426" trgRow="831" color="EX-dark-yellow-green" />
    <link srcID="13348" trgID="9048" rel="pRr" directed="false" shadow="true" shadowCol="132714" srcRow="3426" trgRow="931" color="EX-dark-magenta" />
    <link srcID="13348" trgID="10244" rel="pRr" directed="false" shadow="true" shadowCol="132715" srcRow="3426" trgRow="967" color="EX-dark-green" />
    <link srcID="13348" trgID="8254" rel="pRr" directed="false" shadow="true" shadowCol="132716" srcRow="3426" trgRow="1085" color="EX-blue-magenta" />
    <link srcID="13348" trgID="9688" rel="pRr" directed="false" shadow="true" shadowCol="132717" srcRow="3426" trgRow="1290" color="EX-yellow-green" />
    <link srcID="13348" trgID="8710" rel="pRr" directed="false" shadow="true" shadowCol="132718" srcRow="3426" trgRow="1293" color="EX-magenta" />
    <link srcID="13348" trgID="10160" rel="pRr" directed="false" shadow="true" shadowCol="132719" srcRow="3426" trgRow="1368" color="EX-green" />
    <link srcID="13348" trgID="9042" rel="pRr" directed="false" shadow="true" shadowCol="132720" srcRow="3426" trgRow="1415" color="EX-yellow" />
    <link srcID="13348" trgID="8328" rel="pRr" directed="false" shadow="true" shadowCol="132721" srcRow="3426" trgRow="1419" color="EX-purple" />
    <link srcID="13348" trgID="10024" rel="pRr" directed="false" shadow="true" shadowCol="132722" srcRow="3426" trgRow="1432" color="EX-dark-purple" />
    <link srcID="13348" trgID="9626" rel="pRr" directed="false" shadow="true" shadowCol="132723" srcRow="3426" trgRow="1449" color="EX-dark-red" />
    <link srcID="13348" trgID="9261" rel="pRr" directed="false" shadow="true" shadowCol="132724" srcRow="3426" trgRow="1805" color="EX-pale-green" />
    <link srcID="13348" trgID="9210" rel="pRr" directed="false" shadow="true" shadowCol="132725" srcRow="3426" trgRow="1852" color="EX-pale-blue" />
    <link srcID="8495" trgID="13348" rel="pRr" directed="false" shadow="true" shadowCol="132726" srcRow="1853" trgRow="3426" color="EX-dark-tan" />
    <link srcID="9119" trgID="13348" rel="pRr" directed="false" shadow="true" shadowCol="132727" srcRow="1854" trgRow="3426" color="EX-pale-blue-magenta" />
    <link srcID="13348" trgID="8533" rel="pRr" directed="false" shadow="true" shadowCol="132728" srcRow="3426" trgRow="1922" color="EX-pale-yellow orange" />
    <link srcID="13348" trgID="9108" rel="pRr" directed="false" shadow="true" shadowCol="132729" srcRow="3426" trgRow="1948" color="EX-medium-magenta" />
    <link srcID="13348" trgID="10371" rel="pRr" directed="false" shadow="true" shadowCol="132730" srcRow="3426" trgRow="2127" color="EX-pale-red" />
    <link srcID="13348" trgID="10534" rel="pRr" directed="false" shadow="true" shadowCol="132731" srcRow="3426" trgRow="2173" color="EX-pale-cyan" />
    <link srcID="8655" trgID="13348" rel="pRr" directed="false" shadow="true" shadowCol="132732" srcRow="2326" trgRow="3426" color="EX-pale-yellow-green" />
    <link srcID="8844" trgID="13348" rel="pRr" directed="false" shadow="true" shadowCol="132733" srcRow="2329" trgRow="3426" color="EX-pale-purple" />
    <link srcID="8367" trgID="11683" rel="pRr" directed="false" shadow="true" shadowCol="132734" srcRow="575" trgRow="3427" color="EX-pale-magenta" />
    <link srcID="8293" trgID="11683" rel="pRr" directed="false" shadow="true" shadowCol="132735" srcRow="583" trgRow="3427" color="EX-pale-red-orange" />
    <link srcID="9021" trgID="11683" rel="pRr" directed="false" shadow="true" shadowCol="132736" srcRow="610" trgRow="3427" color="EX-blue" />
    <link srcID="9654" trgID="11683" rel="pRr" directed="false" shadow="true" shadowCol="132737" srcRow="628" trgRow="3427" color="EX-orange" />
    <link srcID="11683" trgID="9546" rel="pRr" directed="false" shadow="true" shadowCol="132738" srcRow="3427" trgRow="697" color="EX-dark-cyan" />
    <link srcID="8717" trgID="11683" rel="pRr" directed="false" shadow="true" shadowCol="132739" srcRow="779" trgRow="3427" color="EX-red" />
    <link srcID="11683" trgID="10156" rel="pRr" directed="false" shadow="true" shadowCol="132740" srcRow="3427" trgRow="877" color="EX-dark-orange" />
    <link srcID="11683" trgID="8731" rel="pRr" directed="false" shadow="true" shadowCol="132741" srcRow="3427" trgRow="934" color="EX-dark-gray-purple" />
    <link srcID="11683" trgID="9895" rel="pRr" directed="false" shadow="true" shadowCol="132742" srcRow="3427" trgRow="1049" color="EX-cyan" />
    <link srcID="9449" trgID="11683" rel="pRr" directed="false" shadow="true" shadowCol="132743" srcRow="1100" trgRow="3427" color="EX-yellow-orange" />
    <link srcID="10176" trgID="11683" rel="pRr" directed="false" shadow="true" shadowCol="132744" srcRow="1289" trgRow="3427" color="EX-pure-blue" />
    <link srcID="11683" trgID="8834" rel="pRr" directed="false" shadow="true" shadowCol="132745" srcRow="3427" trgRow="1364" color="EX-dark-yellow-green" />
    <link srcID="8285" trgID="11683" rel="pRr" directed="false" shadow="true" shadowCol="132746" srcRow="1585" trgRow="3427" color="EX-dark-magenta" />
    <link srcID="11683" trgID="10216" rel="pRr" directed="false" shadow="true" shadowCol="132747" srcRow="3427" trgRow="1603" color="EX-dark-green" />
    <link srcID="10490" trgID="11683" rel="pRr" directed="false" shadow="true" shadowCol="132748" srcRow="1715" trgRow="3427" color="EX-blue-magenta" />
    <link srcID="9608" trgID="11683" rel="pRr" directed="false" shadow="true" shadowCol="132749" srcRow="1802" trgRow="3427" color="EX-yellow-green" />
    <link srcID="11683" trgID="8447" rel="pRr" directed="false" shadow="true" shadowCol="132750" srcRow="3427" trgRow="1804" color="EX-magenta" />
    <link srcID="9203" trgID="11683" rel="pRr" directed="false" shadow="true" shadowCol="132751" srcRow="1851" trgRow="3427" color="EX-green" />
    <link srcID="9595" trgID="11683" rel="pRr" directed="false" shadow="true" shadowCol="132752" srcRow="2012" trgRow="3427" color="EX-yellow" />
    <link srcID="11683" trgID="10217" rel="pRr" directed="false" shadow="true" shadowCol="132753" srcRow="3427" trgRow="2043" color="EX-purple" />
    <link srcID="11683" trgID="8961" rel="pRr" directed="false" shadow="true" shadowCol="132754" srcRow="3427" trgRow="2116" color="EX-dark-purple" />
    <link srcID="8580" trgID="11683" rel="pRr" directed="false" shadow="true" shadowCol="132755" srcRow="2337" trgRow="3427" color="EX-dark-red" />
    <link srcID="13938" trgID="8367" rel="pRr" directed="false" shadow="true" shadowCol="132756" srcRow="3428" trgRow="575" color="EX-pale-green" />
    <link srcID="13938" trgID="8535" rel="pRr" directed="false" shadow="true" shadowCol="132757" srcRow="3428" trgRow="577" color="EX-pale-blue" />
    <link srcID="13938" trgID="9654" rel="pRr" directed="false" shadow="true" shadowCol="132758" srcRow="3428" trgRow="628" color="EX-dark-tan" />
    <link srcID="13938" trgID="8311" rel="pRr" directed="false" shadow="true" shadowCol="132759" srcRow="3428" trgRow="741" color="EX-pale-blue-magenta" />
    <link srcID="13938" trgID="8991" rel="pRr" directed="false" shadow="true" shadowCol="132760" srcRow="3428" trgRow="1083" color="EX-pale-yellow orange" />
    <link srcID="13938" trgID="10076" rel="pRr" directed="false" shadow="true" shadowCol="132761" srcRow="3428" trgRow="1193" color="EX-medium-magenta" />
    <link srcID="13938" trgID="9394" rel="pRr" directed="false" shadow="true" shadowCol="132762" srcRow="3428" trgRow="1423" color="EX-pale-red" />
    <link srcID="13938" trgID="10021" rel="pRr" directed="false" shadow="true" shadowCol="132763" srcRow="3428" trgRow="1668" color="EX-pale-cyan" />
    <link srcID="13938" trgID="9203" rel="pRr" directed="false" shadow="true" shadowCol="132764" srcRow="3428" trgRow="1851" color="EX-pale-yellow-green" />
    <link srcID="8495" trgID="13938" rel="pRr" directed="false" shadow="true" shadowCol="132765" srcRow="1853" trgRow="3428" color="EX-pale-purple" />
    <link srcID="13938" trgID="9119" rel="pRr" directed="false" shadow="true" shadowCol="132766" srcRow="3428" trgRow="1854" color="EX-pale-magenta" />
    <link srcID="10157" trgID="13938" rel="pRr" directed="false" shadow="true" shadowCol="132767" srcRow="1872" trgRow="3428" color="EX-pale-red-orange" />
    <link srcID="13938" trgID="8410" rel="pRr" directed="false" shadow="true" shadowCol="132768" srcRow="3428" trgRow="1912" color="EX-blue" />
    <link srcID="13938" trgID="8533" rel="pRr" directed="false" shadow="true" shadowCol="132769" srcRow="3428" trgRow="1922" color="EX-orange" />
    <link srcID="13938" trgID="9956" rel="pRr" directed="false" shadow="true" shadowCol="132770" srcRow="3428" trgRow="1933" color="EX-dark-cyan" />
    <link srcID="13938" trgID="10111" rel="pRr" directed="false" shadow="true" shadowCol="132771" srcRow="3428" trgRow="1934" color="EX-red" />
    <link srcID="13938" trgID="10169" rel="pRr" directed="false" shadow="true" shadowCol="132772" srcRow="3428" trgRow="1937" color="EX-dark-orange" />
    <link srcID="13938" trgID="8364" rel="pRr" directed="false" shadow="true" shadowCol="132773" srcRow="3428" trgRow="1938" color="EX-dark-gray-purple" />
    <link srcID="13938" trgID="9222" rel="pRr" directed="false" shadow="true" shadowCol="132774" srcRow="3428" trgRow="2151" color="EX-cyan" />
    <link srcID="8367" trgID="11367" rel="pRr" directed="false" shadow="true" shadowCol="132775" srcRow="575" trgRow="3429" color="EX-yellow-orange" />
    <link srcID="11367" trgID="8535" rel="pRr" directed="false" shadow="true" shadowCol="132776" srcRow="3429" trgRow="577" color="EX-pure-blue" />
    <link srcID="9092" trgID="11367" rel="pRr" directed="false" shadow="true" shadowCol="132777" srcRow="588" trgRow="3429" color="EX-dark-yellow-green" />
    <link srcID="9654" trgID="11367" rel="pRr" directed="false" shadow="true" shadowCol="132778" srcRow="628" trgRow="3429" color="EX-dark-magenta" />
    <link srcID="11367" trgID="10081" rel="pRr" directed="false" shadow="true" shadowCol="132779" srcRow="3429" trgRow="722" color="EX-dark-green" />
    <link srcID="9755" trgID="11367" rel="pRr" directed="false" shadow="true" shadowCol="132780" srcRow="726" trgRow="3429" color="EX-blue-magenta" />
    <link srcID="9367" trgID="11367" rel="pRr" directed="false" shadow="true" shadowCol="132781" srcRow="731" trgRow="3429" color="EX-yellow-green" />
    <link srcID="8311" trgID="11367" rel="pRr" directed="false" shadow="true" shadowCol="132782" srcRow="741" trgRow="3429" color="EX-magenta" />
    <link srcID="11367" trgID="9745" rel="pRr" directed="false" shadow="true" shadowCol="132783" srcRow="3429" trgRow="765" color="EX-green" />
    <link srcID="11367" trgID="9392" rel="pRr" directed="false" shadow="true" shadowCol="132784" srcRow="3429" trgRow="766" color="EX-yellow" />
    <link srcID="9369" trgID="11367" rel="pRr" directed="false" shadow="true" shadowCol="132785" srcRow="789" trgRow="3429" color="EX-purple" />
    <link srcID="8273" trgID="11367" rel="pRr" directed="false" shadow="true" shadowCol="132786" srcRow="804" trgRow="3429" color="EX-dark-purple" />
    <link srcID="11367" trgID="10473" rel="pRr" directed="false" shadow="true" shadowCol="132787" srcRow="3429" trgRow="814" color="EX-dark-red" />
    <link srcID="9631" trgID="11367" rel="pRr" directed="false" shadow="true" shadowCol="132788" srcRow="903" trgRow="3429" color="EX-pale-green" />
    <link srcID="10435" trgID="11367" rel="pRr" directed="false" shadow="true" shadowCol="132789" srcRow="1125" trgRow="3429" color="EX-pale-blue" />
    <link srcID="8789" trgID="11367" rel="pRr" directed="false" shadow="true" shadowCol="132790" srcRow="1288" trgRow="3429" color="EX-dark-tan" />
    <link srcID="9394" trgID="11367" rel="pRr" directed="false" shadow="true" shadowCol="132791" srcRow="1423" trgRow="3429" color="EX-pale-blue-magenta" />
    <link srcID="9608" trgID="11367" rel="pRr" directed="false" shadow="true" shadowCol="132792" srcRow="1802" trgRow="3429" color="EX-pale-yellow orange" />
    <link srcID="11367" trgID="8872" rel="pRr" directed="false" shadow="true" shadowCol="132793" srcRow="3429" trgRow="1822" color="EX-medium-magenta" />
    <link srcID="9119" trgID="11367" rel="pRr" directed="false" shadow="true" shadowCol="132794" srcRow="1854" trgRow="3429" color="EX-pale-red" />
    <link srcID="8813" trgID="11367" rel="pRr" directed="false" shadow="true" shadowCol="132795" srcRow="1879" trgRow="3429" color="EX-pale-cyan" />
    <link srcID="8533" trgID="11367" rel="pRr" directed="false" shadow="true" shadowCol="132796" srcRow="1922" trgRow="3429" color="EX-pale-yellow-green" />
    <link srcID="11367" trgID="8287" rel="pRr" directed="false" shadow="true" shadowCol="132797" srcRow="3429" trgRow="1930" color="EX-pale-purple" />
    <link srcID="11367" trgID="8854" rel="pRr" directed="false" shadow="true" shadowCol="132798" srcRow="3429" trgRow="1932" color="EX-pale-magenta" />
    <link srcID="9956" trgID="11367" rel="pRr" directed="false" shadow="true" shadowCol="132799" srcRow="1933" trgRow="3429" color="EX-pale-red-orange" />
    <link srcID="9031" trgID="11367" rel="pRr" directed="false" shadow="true" shadowCol="132800" srcRow="2003" trgRow="3429" color="EX-blue" />
    <link srcID="8396" trgID="11367" rel="pRr" directed="false" shadow="true" shadowCol="132801" srcRow="2094" trgRow="3429" color="EX-orange" />
    <link srcID="9984" trgID="11367" rel="pRr" directed="false" shadow="true" shadowCol="132802" srcRow="2161" trgRow="3429" color="EX-dark-cyan" />
    <link srcID="8367" trgID="13865" rel="pRr" directed="false" shadow="true" shadowCol="132803" srcRow="575" trgRow="3430" color="EX-red" />
    <link srcID="13865" trgID="8535" rel="pRr" directed="false" shadow="true" shadowCol="132804" srcRow="3430" trgRow="577" color="EX-dark-orange" />
    <link srcID="9654" trgID="13865" rel="pRr" directed="false" shadow="true" shadowCol="132805" srcRow="628" trgRow="3430" color="EX-dark-gray-purple" />
    <link srcID="13865" trgID="8832" rel="pRr" directed="false" shadow="true" shadowCol="132806" srcRow="3430" trgRow="719" color="EX-cyan" />
    <link srcID="13865" trgID="10081" rel="pRr" directed="false" shadow="true" shadowCol="132807" srcRow="3430" trgRow="722" color="EX-yellow-orange" />
    <link srcID="9685" trgID="13865" rel="pRr" directed="false" shadow="true" shadowCol="132808" srcRow="979" trgRow="3430" color="EX-pure-blue" />
    <link srcID="8294" trgID="13865" rel="pRr" directed="false" shadow="true" shadowCol="132809" srcRow="1004" trgRow="3430" color="EX-dark-yellow-green" />
    <link srcID="9427" trgID="13865" rel="pRr" directed="false" shadow="true" shadowCol="132810" srcRow="1096" trgRow="3430" color="EX-dark-magenta" />
    <link srcID="9449" trgID="13865" rel="pRr" directed="false" shadow="true" shadowCol="132811" srcRow="1100" trgRow="3430" color="EX-dark-green" />
    <link srcID="10502" trgID="13865" rel="pRr" directed="false" shadow="true" shadowCol="132812" srcRow="1145" trgRow="3430" color="EX-blue-magenta" />
    <link srcID="13865" trgID="8382" rel="pRr" directed="false" shadow="true" shadowCol="132813" srcRow="3430" trgRow="1251" color="EX-yellow-green" />
    <link srcID="10009" trgID="13865" rel="pRr" directed="false" shadow="true" shadowCol="132814" srcRow="1408" trgRow="3430" color="EX-magenta" />
    <link srcID="8763" trgID="13865" rel="pRr" directed="false" shadow="true" shadowCol="132815" srcRow="1583" trgRow="3430" color="EX-green" />
    <link srcID="10274" trgID="13865" rel="pRr" directed="false" shadow="true" shadowCol="132816" srcRow="1809" trgRow="3430" color="EX-yellow" />
    <link srcID="9119" trgID="13865" rel="pRr" directed="false" shadow="true" shadowCol="132817" srcRow="1854" trgRow="3430" color="EX-purple" />
    <link srcID="10157" trgID="13865" rel="pRr" directed="false" shadow="true" shadowCol="132818" srcRow="1872" trgRow="3430" color="EX-dark-purple" />
    <link srcID="8857" trgID="13865" rel="pRr" directed="false" shadow="true" shadowCol="132819" srcRow="1887" trgRow="3430" color="EX-dark-red" />
    <link srcID="8533" trgID="13865" rel="pRr" directed="false" shadow="true" shadowCol="132820" srcRow="1922" trgRow="3430" color="EX-pale-green" />
    <link srcID="9956" trgID="13865" rel="pRr" directed="false" shadow="true" shadowCol="132821" srcRow="1933" trgRow="3430" color="EX-pale-blue" />
    <link srcID="9783" trgID="13865" rel="pRr" directed="false" shadow="true" shadowCol="132822" srcRow="1935" trgRow="3430" color="EX-dark-tan" />
    <link srcID="9098" trgID="13865" rel="pRr" directed="false" shadow="true" shadowCol="132823" srcRow="1982" trgRow="3430" color="EX-pale-blue-magenta" />
    <link srcID="13865" trgID="10217" rel="pRr" directed="false" shadow="true" shadowCol="132824" srcRow="3430" trgRow="2043" color="EX-pale-yellow orange" />
    <link srcID="10155" trgID="13865" rel="pRr" directed="false" shadow="true" shadowCol="132825" srcRow="2064" trgRow="3430" color="EX-medium-magenta" />
    <link srcID="13865" trgID="8961" rel="pRr" directed="false" shadow="true" shadowCol="132826" srcRow="3430" trgRow="2116" color="EX-pale-red" />
    <link srcID="8993" trgID="13865" rel="pRr" directed="false" shadow="true" shadowCol="132827" srcRow="2124" trgRow="3430" color="EX-pale-cyan" />
    <link srcID="9670" trgID="13865" rel="pRr" directed="false" shadow="true" shadowCol="132828" srcRow="2137" trgRow="3430" color="EX-pale-yellow-green" />
    <link srcID="13865" trgID="9880" rel="pRr" directed="false" shadow="true" shadowCol="132829" srcRow="3430" trgRow="2166" color="EX-pale-purple" />
    <link srcID="9091" trgID="13865" rel="pRr" directed="false" shadow="true" shadowCol="132830" srcRow="2172" trgRow="3430" color="EX-pale-magenta" />
    <link srcID="13190" trgID="8367" rel="pRr" directed="false" shadow="true" shadowCol="132831" srcRow="3431" trgRow="575" color="EX-pale-red-orange" />
    <link srcID="13190" trgID="8715" rel="pRr" directed="false" shadow="true" shadowCol="132832" srcRow="3431" trgRow="620" color="EX-blue" />
    <link srcID="13190" trgID="9654" rel="pRr" directed="false" shadow="true" shadowCol="132833" srcRow="3431" trgRow="628" color="EX-orange" />
    <link srcID="13190" trgID="10000" rel="pRr" directed="false" shadow="true" shadowCol="132834" srcRow="3431" trgRow="664" color="EX-dark-cyan" />
    <link srcID="13190" trgID="10537" rel="pRr" directed="false" shadow="true" shadowCol="132835" srcRow="3431" trgRow="790" color="EX-red" />
    <link srcID="13190" trgID="9054" rel="pRr" directed="false" shadow="true" shadowCol="132836" srcRow="3431" trgRow="948" color="EX-dark-orange" />
    <link srcID="13190" trgID="8896" rel="pRr" directed="false" shadow="true" shadowCol="132837" srcRow="3431" trgRow="1185" color="EX-dark-gray-purple" />
    <link srcID="13190" trgID="8789" rel="pRr" directed="false" shadow="true" shadowCol="132838" srcRow="3431" trgRow="1288" color="EX-cyan" />
    <link srcID="8693" trgID="13190" rel="pRr" directed="false" shadow="true" shadowCol="132839" srcRow="1744" trgRow="3431" color="EX-yellow-orange" />
    <link srcID="13190" trgID="10360" rel="pRr" directed="false" shadow="true" shadowCol="132840" srcRow="3431" trgRow="1745" color="EX-pure-blue" />
    <link srcID="13190" trgID="8236" rel="pRr" directed="false" shadow="true" shadowCol="132841" srcRow="3431" trgRow="1803" color="EX-dark-yellow-green" />
    <link srcID="13190" trgID="10157" rel="pRr" directed="false" shadow="true" shadowCol="132842" srcRow="3431" trgRow="1872" color="EX-dark-magenta" />
    <link srcID="13190" trgID="9680" rel="pRr" directed="false" shadow="true" shadowCol="132843" srcRow="3431" trgRow="1906" color="EX-dark-green" />
    <link srcID="13190" trgID="8533" rel="pRr" directed="false" shadow="true" shadowCol="132844" srcRow="3431" trgRow="1922" color="EX-blue-magenta" />
    <link srcID="13190" trgID="9783" rel="pRr" directed="false" shadow="true" shadowCol="132845" srcRow="3431" trgRow="1935" color="EX-yellow-green" />
    <link srcID="13190" trgID="10169" rel="pRr" directed="false" shadow="true" shadowCol="132846" srcRow="3431" trgRow="1937" color="EX-magenta" />
    <link srcID="9601" trgID="13190" rel="pRr" directed="false" shadow="true" shadowCol="132847" srcRow="2063" trgRow="3431" color="EX-green" />
    <link srcID="13190" trgID="10155" rel="pRr" directed="false" shadow="true" shadowCol="132848" srcRow="3431" trgRow="2064" color="EX-yellow" />
    <link srcID="13190" trgID="9035" rel="pRr" directed="false" shadow="true" shadowCol="132849" srcRow="3431" trgRow="2089" color="EX-purple" />
    <link srcID="13190" trgID="10459" rel="pRr" directed="false" shadow="true" shadowCol="132850" srcRow="3431" trgRow="2208" color="EX-dark-purple" />
    <link srcID="13190" trgID="8748" rel="pRr" directed="false" shadow="true" shadowCol="132851" srcRow="3431" trgRow="2365" color="EX-dark-red" />
    <link srcID="8367" trgID="11151" rel="pRr" directed="false" shadow="true" shadowCol="132852" srcRow="575" trgRow="3432" color="EX-pale-green" />
    <link srcID="8242" trgID="11151" rel="pRr" directed="false" shadow="true" shadowCol="132853" srcRow="882" trgRow="3432" color="EX-pale-blue" />
    <link srcID="9685" trgID="11151" rel="pRr" directed="false" shadow="true" shadowCol="132854" srcRow="979" trgRow="3432" color="EX-dark-tan" />
    <link srcID="9198" trgID="11151" rel="pRr" directed="false" shadow="true" shadowCol="132855" srcRow="1298" trgRow="3432" color="EX-pale-blue-magenta" />
    <link srcID="11151" trgID="9226" rel="pRr" directed="false" shadow="true" shadowCol="132856" srcRow="3432" trgRow="1319" color="EX-pale-yellow orange" />
    <link srcID="11151" trgID="8761" rel="pRr" directed="false" shadow="true" shadowCol="132857" srcRow="3432" trgRow="1356" color="EX-medium-magenta" />
    <link srcID="11151" trgID="9395" rel="pRr" directed="false" shadow="true" shadowCol="132858" srcRow="3432" trgRow="1390" color="EX-pale-red" />
    <link srcID="9608" trgID="11151" rel="pRr" directed="false" shadow="true" shadowCol="132859" srcRow="1802" trgRow="3432" color="EX-pale-cyan" />
    <link srcID="9261" trgID="11151" rel="pRr" directed="false" shadow="true" shadowCol="132860" srcRow="1805" trgRow="3432" color="EX-pale-yellow-green" />
    <link srcID="8495" trgID="11151" rel="pRr" directed="false" shadow="true" shadowCol="132861" srcRow="1853" trgRow="3432" color="EX-pale-purple" />
    <link srcID="9119" trgID="11151" rel="pRr" directed="false" shadow="true" shadowCol="132862" srcRow="1854" trgRow="3432" color="EX-pale-magenta" />
    <link srcID="11151" trgID="9680" rel="pRr" directed="false" shadow="true" shadowCol="132863" srcRow="3432" trgRow="1906" color="EX-pale-red-orange" />
    <link srcID="8790" trgID="11151" rel="pRr" directed="false" shadow="true" shadowCol="132864" srcRow="1914" trgRow="3432" color="EX-blue" />
    <link srcID="8533" trgID="11151" rel="pRr" directed="false" shadow="true" shadowCol="132865" srcRow="1922" trgRow="3432" color="EX-orange" />
    <link srcID="11151" trgID="10497" rel="pRr" directed="false" shadow="true" shadowCol="132866" srcRow="3432" trgRow="2108" color="EX-dark-cyan" />
    <link srcID="9786" trgID="11151" rel="pRr" directed="false" shadow="true" shadowCol="132867" srcRow="2138" trgRow="3432" color="EX-red" />
    <link srcID="11151" trgID="8741" rel="pRr" directed="false" shadow="true" shadowCol="132868" srcRow="3432" trgRow="2299" color="EX-dark-orange" />
    <link srcID="8367" trgID="11356" rel="pRr" directed="false" shadow="true" shadowCol="132869" srcRow="575" trgRow="3433" color="EX-dark-gray-purple" />
    <link srcID="11356" trgID="8535" rel="pRr" directed="false" shadow="true" shadowCol="132870" srcRow="3433" trgRow="577" color="EX-cyan" />
    <link srcID="11356" trgID="10000" rel="pRr" directed="false" shadow="true" shadowCol="132871" srcRow="3433" trgRow="664" color="EX-yellow-orange" />
    <link srcID="11356" trgID="8557" rel="pRr" directed="false" shadow="true" shadowCol="132872" srcRow="3433" trgRow="682" color="EX-pure-blue" />
    <link srcID="11356" trgID="8807" rel="pRr" directed="false" shadow="true" shadowCol="132873" srcRow="3433" trgRow="1038" color="EX-dark-yellow-green" />
    <link srcID="11356" trgID="9409" rel="pRr" directed="false" shadow="true" shadowCol="132874" srcRow="3433" trgRow="1070" color="EX-dark-magenta" />
    <link srcID="11356" trgID="8387" rel="pRr" directed="false" shadow="true" shadowCol="132875" srcRow="3433" trgRow="1194" color="EX-dark-green" />
    <link srcID="11356" trgID="10095" rel="pRr" directed="false" shadow="true" shadowCol="132876" srcRow="3433" trgRow="1262" color="EX-blue-magenta" />
    <link srcID="11356" trgID="9688" rel="pRr" directed="false" shadow="true" shadowCol="132877" srcRow="3433" trgRow="1290" color="EX-yellow-green" />
    <link srcID="8439" trgID="11356" rel="pRr" directed="false" shadow="true" shadowCol="132878" srcRow="1365" trgRow="3433" color="EX-magenta" />
    <link srcID="10160" trgID="11356" rel="pRr" directed="false" shadow="true" shadowCol="132879" srcRow="1368" trgRow="3433" color="EX-green" />
    <link srcID="11356" trgID="8447" rel="pRr" directed="false" shadow="true" shadowCol="132880" srcRow="3433" trgRow="1804" color="EX-yellow" />
    <link srcID="9119" trgID="11356" rel="pRr" directed="false" shadow="true" shadowCol="132881" srcRow="1854" trgRow="3433" color="EX-purple" />
    <link srcID="8533" trgID="11356" rel="pRr" directed="false" shadow="true" shadowCol="132882" srcRow="1922" trgRow="3433" color="EX-dark-purple" />
    <link srcID="11356" trgID="9973" rel="pRr" directed="false" shadow="true" shadowCol="132883" srcRow="3433" trgRow="2098" color="EX-dark-red" />
    <link srcID="8916" trgID="11356" rel="pRr" directed="false" shadow="true" shadowCol="132884" srcRow="2100" trgRow="3433" color="EX-pale-green" />
    <link srcID="11356" trgID="8653" rel="pRr" directed="false" shadow="true" shadowCol="132885" srcRow="3433" trgRow="2143" color="EX-pale-blue" />
    <link srcID="11356" trgID="8480" rel="pRr" directed="false" shadow="true" shadowCol="132886" srcRow="3433" trgRow="2144" color="EX-dark-tan" />
    <link srcID="8655" trgID="11356" rel="pRr" directed="false" shadow="true" shadowCol="132887" srcRow="2326" trgRow="3433" color="EX-pale-blue-magenta" />
    <link srcID="8367" trgID="12012" rel="pRr" directed="false" shadow="true" shadowCol="132888" srcRow="575" trgRow="3434" color="EX-pale-yellow orange" />
    <link srcID="9654" trgID="12012" rel="pRr" directed="false" shadow="true" shadowCol="132889" srcRow="628" trgRow="3434" color="EX-medium-magenta" />
    <link srcID="10533" trgID="12012" rel="pRr" directed="false" shadow="true" shadowCol="132890" srcRow="721" trgRow="3434" color="EX-pale-red" />
    <link srcID="9460" trgID="12012" rel="pRr" directed="false" shadow="true" shadowCol="132891" srcRow="926" trgRow="3434" color="EX-pale-cyan" />
    <link srcID="8798" trgID="12012" rel="pRr" directed="false" shadow="true" shadowCol="132892" srcRow="928" trgRow="3434" color="EX-pale-yellow-green" />
    <link srcID="9048" trgID="12012" rel="pRr" directed="false" shadow="true" shadowCol="132893" srcRow="931" trgRow="3434" color="EX-pale-purple" />
    <link srcID="9019" trgID="12012" rel="pRr" directed="false" shadow="true" shadowCol="132894" srcRow="1086" trgRow="3434" color="EX-pale-magenta" />
    <link srcID="8601" trgID="12012" rel="pRr" directed="false" shadow="true" shadowCol="132895" srcRow="1095" trgRow="3434" color="EX-pale-red-orange" />
    <link srcID="9404" trgID="12012" rel="pRr" directed="false" shadow="true" shadowCol="132896" srcRow="1215" trgRow="3434" color="EX-blue" />
    <link srcID="8849" trgID="12012" rel="pRr" directed="false" shadow="true" shadowCol="132897" srcRow="1216" trgRow="3434" color="EX-orange" />
    <link srcID="12012" trgID="8382" rel="pRr" directed="false" shadow="true" shadowCol="132898" srcRow="3434" trgRow="1251" color="EX-dark-cyan" />
    <link srcID="8789" trgID="12012" rel="pRr" directed="false" shadow="true" shadowCol="132899" srcRow="1288" trgRow="3434" color="EX-red" />
    <link srcID="9261" trgID="12012" rel="pRr" directed="false" shadow="true" shadowCol="132900" srcRow="1805" trgRow="3434" color="EX-dark-orange" />
    <link srcID="9166" trgID="12012" rel="pRr" directed="false" shadow="true" shadowCol="132901" srcRow="1810" trgRow="3434" color="EX-dark-gray-purple" />
    <link srcID="8677" trgID="12012" rel="pRr" directed="false" shadow="true" shadowCol="132902" srcRow="1811" trgRow="3434" color="EX-cyan" />
    <link srcID="10157" trgID="12012" rel="pRr" directed="false" shadow="true" shadowCol="132903" srcRow="1872" trgRow="3434" color="EX-yellow-orange" />
    <link srcID="8950" trgID="12012" rel="pRr" directed="false" shadow="true" shadowCol="132904" srcRow="1878" trgRow="3434" color="EX-pure-blue" />
    <link srcID="8533" trgID="12012" rel="pRr" directed="false" shadow="true" shadowCol="132905" srcRow="1922" trgRow="3434" color="EX-dark-yellow-green" />
    <link srcID="10169" trgID="12012" rel="pRr" directed="false" shadow="true" shadowCol="132906" srcRow="1937" trgRow="3434" color="EX-dark-magenta" />
    <link srcID="8364" trgID="12012" rel="pRr" directed="false" shadow="true" shadowCol="132907" srcRow="1938" trgRow="3434" color="EX-dark-green" />
    <link srcID="8367" trgID="13588" rel="pRr" directed="false" shadow="true" shadowCol="132908" srcRow="575" trgRow="3435" color="EX-blue-magenta" />
    <link srcID="9654" trgID="13588" rel="pRr" directed="false" shadow="true" shadowCol="132909" srcRow="628" trgRow="3435" color="EX-yellow-green" />
    <link srcID="13588" trgID="10000" rel="pRr" directed="false" shadow="true" shadowCol="132910" srcRow="3435" trgRow="664" color="EX-magenta" />
    <link srcID="9850" trgID="13588" rel="pRr" directed="false" shadow="true" shadowCol="132911" srcRow="1055" trgRow="3435" color="EX-green" />
    <link srcID="13588" trgID="9881" rel="pRr" directed="false" shadow="true" shadowCol="132912" srcRow="3435" trgRow="1142" color="EX-yellow" />
    <link srcID="10065" trgID="13588" rel="pRr" directed="false" shadow="true" shadowCol="132913" srcRow="1144" trgRow="3435" color="EX-purple" />
    <link srcID="9208" trgID="13588" rel="pRr" directed="false" shadow="true" shadowCol="132914" srcRow="1245" trgRow="3435" color="EX-dark-purple" />
    <link srcID="13588" trgID="9393" rel="pRr" directed="false" shadow="true" shadowCol="132915" srcRow="3435" trgRow="1285" color="EX-dark-red" />
    <link srcID="9998" trgID="13588" rel="pRr" directed="false" shadow="true" shadowCol="132916" srcRow="1322" trgRow="3435" color="EX-pale-green" />
    <link srcID="9553" trgID="13588" rel="pRr" directed="false" shadow="true" shadowCol="132917" srcRow="1333" trgRow="3435" color="EX-pale-blue" />
    <link srcID="8664" trgID="13588" rel="pRr" directed="false" shadow="true" shadowCol="132918" srcRow="1604" trgRow="3435" color="EX-dark-tan" />
    <link srcID="13588" trgID="9483" rel="pRr" directed="false" shadow="true" shadowCol="132919" srcRow="3435" trgRow="1873" color="EX-pale-blue-magenta" />
    <link srcID="13588" trgID="8458" rel="pRr" directed="false" shadow="true" shadowCol="132920" srcRow="3435" trgRow="1896" color="EX-pale-yellow orange" />
    <link srcID="13588" trgID="9550" rel="pRr" directed="false" shadow="true" shadowCol="132921" srcRow="3435" trgRow="1917" color="EX-medium-magenta" />
    <link srcID="13588" trgID="9981" rel="pRr" directed="false" shadow="true" shadowCol="132922" srcRow="3435" trgRow="1928" color="EX-pale-red" />
    <link srcID="8364" trgID="13588" rel="pRr" directed="false" shadow="true" shadowCol="132923" srcRow="1938" trgRow="3435" color="EX-pale-cyan" />
    <link srcID="13588" trgID="10316" rel="pRr" directed="false" shadow="true" shadowCol="132924" srcRow="3435" trgRow="2048" color="EX-pale-yellow-green" />
    <link srcID="8334" trgID="13588" rel="pRr" directed="false" shadow="true" shadowCol="132925" srcRow="2093" trgRow="3435" color="EX-pale-purple" />
    <link srcID="8579" trgID="13588" rel="pRr" directed="false" shadow="true" shadowCol="132926" srcRow="2115" trgRow="3435" color="EX-pale-magenta" />
    <link srcID="10371" trgID="13588" rel="pRr" directed="false" shadow="true" shadowCol="132927" srcRow="2127" trgRow="3435" color="EX-pale-red-orange" />
    <link srcID="13588" trgID="9225" rel="pRr" directed="false" shadow="true" shadowCol="132928" srcRow="3435" trgRow="2145" color="EX-blue" />
    <link srcID="10057" trgID="13588" rel="pRr" directed="false" shadow="true" shadowCol="132929" srcRow="2371" trgRow="3435" color="EX-orange" />
    <link srcID="8367" trgID="12359" rel="pRr" directed="false" shadow="true" shadowCol="132930" srcRow="575" trgRow="3436" color="EX-dark-cyan" />
    <link srcID="9074" trgID="12359" rel="pRr" directed="false" shadow="true" shadowCol="132931" srcRow="611" trgRow="3436" color="EX-red" />
    <link srcID="9234" trgID="12359" rel="pRr" directed="false" shadow="true" shadowCol="132932" srcRow="619" trgRow="3436" color="EX-dark-orange" />
    <link srcID="9654" trgID="12359" rel="pRr" directed="false" shadow="true" shadowCol="132933" srcRow="628" trgRow="3436" color="EX-dark-gray-purple" />
    <link srcID="12359" trgID="9036" rel="pRr" directed="false" shadow="true" shadowCol="132934" srcRow="3436" trgRow="654" color="EX-cyan" />
    <link srcID="12359" trgID="10439" rel="pRr" directed="false" shadow="true" shadowCol="132935" srcRow="3436" trgRow="900" color="EX-yellow-orange" />
    <link srcID="10549" trgID="12359" rel="pRr" directed="false" shadow="true" shadowCol="132936" srcRow="972" trgRow="3436" color="EX-pure-blue" />
    <link srcID="12359" trgID="8282" rel="pRr" directed="false" shadow="true" shadowCol="132937" srcRow="3436" trgRow="1129" color="EX-dark-yellow-green" />
    <link srcID="8833" trgID="12359" rel="pRr" directed="false" shadow="true" shadowCol="132938" srcRow="1237" trgRow="3436" color="EX-dark-magenta" />
    <link srcID="9665" trgID="12359" rel="pRr" directed="false" shadow="true" shadowCol="132939" srcRow="1469" trgRow="3436" color="EX-dark-green" />
    <link srcID="10380" trgID="12359" rel="pRr" directed="false" shadow="true" shadowCol="132940" srcRow="1782" trgRow="3436" color="EX-blue-magenta" />
    <link srcID="12359" trgID="8236" rel="pRr" directed="false" shadow="true" shadowCol="132941" srcRow="3436" trgRow="1803" color="EX-yellow-green" />
    <link srcID="12359" trgID="8447" rel="pRr" directed="false" shadow="true" shadowCol="132942" srcRow="3436" trgRow="1804" color="EX-magenta" />
    <link srcID="8421" trgID="12359" rel="pRr" directed="false" shadow="true" shadowCol="132943" srcRow="1807" trgRow="3436" color="EX-green" />
    <link srcID="8677" trgID="12359" rel="pRr" directed="false" shadow="true" shadowCol="132944" srcRow="1811" trgRow="3436" color="EX-yellow" />
    <link srcID="9223" trgID="12359" rel="pRr" directed="false" shadow="true" shadowCol="132945" srcRow="1820" trgRow="3436" color="EX-purple" />
    <link srcID="12359" trgID="10364" rel="pRr" directed="false" shadow="true" shadowCol="132946" srcRow="3436" trgRow="1823" color="EX-dark-purple" />
    <link srcID="9119" trgID="12359" rel="pRr" directed="false" shadow="true" shadowCol="132947" srcRow="1854" trgRow="3436" color="EX-dark-red" />
    <link srcID="12359" trgID="9279" rel="pRr" directed="false" shadow="true" shadowCol="132948" srcRow="3436" trgRow="1895" color="EX-pale-green" />
    <link srcID="9833" trgID="12359" rel="pRr" directed="false" shadow="true" shadowCol="132949" srcRow="1899" trgRow="3436" color="EX-pale-blue" />
    <link srcID="8364" trgID="12359" rel="pRr" directed="false" shadow="true" shadowCol="132950" srcRow="1938" trgRow="3436" color="EX-dark-tan" />
    <link srcID="10178" trgID="12359" rel="pRr" directed="false" shadow="true" shadowCol="132951" srcRow="1939" trgRow="3436" color="EX-pale-blue-magenta" />
    <link srcID="8396" trgID="12359" rel="pRr" directed="false" shadow="true" shadowCol="132952" srcRow="2094" trgRow="3436" color="EX-pale-yellow orange" />
    <link srcID="8582" trgID="12359" rel="pRr" directed="false" shadow="true" shadowCol="132953" srcRow="2120" trgRow="3436" color="EX-medium-magenta" />
    <link srcID="9225" trgID="12359" rel="pRr" directed="false" shadow="true" shadowCol="132954" srcRow="2145" trgRow="3436" color="EX-pale-red" />
    <link srcID="10188" trgID="12359" rel="pRr" directed="false" shadow="true" shadowCol="132955" srcRow="2149" trgRow="3436" color="EX-pale-cyan" />
    <link srcID="9799" trgID="12359" rel="pRr" directed="false" shadow="true" shadowCol="132956" srcRow="2153" trgRow="3436" color="EX-pale-yellow-green" />
    <link srcID="12359" trgID="10002" rel="pRr" directed="false" shadow="true" shadowCol="132957" srcRow="3436" trgRow="2294" color="EX-pale-purple" />
    <link srcID="9235" trgID="12359" rel="pRr" directed="false" shadow="true" shadowCol="132958" srcRow="2355" trgRow="3436" color="EX-pale-magenta" />
    <link srcID="8310" trgID="12359" rel="pRr" directed="false" shadow="true" shadowCol="132959" srcRow="2364" trgRow="3436" color="EX-pale-red-orange" />
    <link srcID="8367" trgID="12141" rel="pRr" directed="false" shadow="true" shadowCol="132960" srcRow="575" trgRow="3437" color="EX-blue" />
    <link srcID="8630" trgID="12141" rel="pRr" directed="false" shadow="true" shadowCol="132961" srcRow="584" trgRow="3437" color="EX-orange" />
    <link srcID="9654" trgID="12141" rel="pRr" directed="false" shadow="true" shadowCol="132962" srcRow="628" trgRow="3437" color="EX-dark-cyan" />
    <link srcID="12141" trgID="8948" rel="pRr" directed="false" shadow="true" shadowCol="132963" srcRow="3437" trgRow="640" color="EX-red" />
    <link srcID="10069" trgID="12141" rel="pRr" directed="false" shadow="true" shadowCol="132964" srcRow="650" trgRow="3437" color="EX-dark-orange" />
    <link srcID="8412" trgID="12141" rel="pRr" directed="false" shadow="true" shadowCol="132965" srcRow="713" trgRow="3437" color="EX-dark-gray-purple" />
    <link srcID="9048" trgID="12141" rel="pRr" directed="false" shadow="true" shadowCol="132966" srcRow="931" trgRow="3437" color="EX-cyan" />
    <link srcID="12141" trgID="10255" rel="pRr" directed="false" shadow="true" shadowCol="132967" srcRow="3437" trgRow="1053" color="EX-yellow-orange" />
    <link srcID="9001" trgID="12141" rel="pRr" directed="false" shadow="true" shadowCol="132968" srcRow="1060" trgRow="3437" color="EX-pure-blue" />
    <link srcID="9449" trgID="12141" rel="pRr" directed="false" shadow="true" shadowCol="132969" srcRow="1100" trgRow="3437" color="EX-dark-yellow-green" />
    <link srcID="9393" trgID="12141" rel="pRr" directed="false" shadow="true" shadowCol="132970" srcRow="1285" trgRow="3437" color="EX-dark-magenta" />
    <link srcID="10489" trgID="12141" rel="pRr" directed="false" shadow="true" shadowCol="132971" srcRow="1350" trgRow="3437" color="EX-dark-green" />
    <link srcID="9608" trgID="12141" rel="pRr" directed="false" shadow="true" shadowCol="132972" srcRow="1802" trgRow="3437" color="EX-blue-magenta" />
    <link srcID="9057" trgID="12141" rel="pRr" directed="false" shadow="true" shadowCol="132973" srcRow="1874" trgRow="3437" color="EX-yellow-green" />
    <link srcID="8458" trgID="12141" rel="pRr" directed="false" shadow="true" shadowCol="132974" srcRow="1896" trgRow="3437" color="EX-magenta" />
    <link srcID="12141" trgID="8410" rel="pRr" directed="false" shadow="true" shadowCol="132975" srcRow="3437" trgRow="1912" color="EX-green" />
    <link srcID="12141" trgID="8287" rel="pRr" directed="false" shadow="true" shadowCol="132976" srcRow="3437" trgRow="1930" color="EX-yellow" />
    <link srcID="12141" trgID="8854" rel="pRr" directed="false" shadow="true" shadowCol="132977" srcRow="3437" trgRow="1932" color="EX-purple" />
    <link srcID="10375" trgID="12141" rel="pRr" directed="false" shadow="true" shadowCol="132978" srcRow="2015" trgRow="3437" color="EX-dark-purple" />
    <link srcID="8752" trgID="12141" rel="pRr" directed="false" shadow="true" shadowCol="132979" srcRow="2075" trgRow="3437" color="EX-dark-red" />
    <link srcID="12141" trgID="8653" rel="pRr" directed="false" shadow="true" shadowCol="132980" srcRow="3437" trgRow="2143" color="EX-pale-green" />
    <link srcID="12141" trgID="8480" rel="pRr" directed="false" shadow="true" shadowCol="132981" srcRow="3437" trgRow="2144" color="EX-pale-blue" />
    <link srcID="11952" trgID="8367" rel="pRr" directed="false" shadow="true" shadowCol="132982" srcRow="3438" trgRow="575" color="EX-dark-tan" />
    <link srcID="11952" trgID="8535" rel="pRr" directed="false" shadow="true" shadowCol="132983" srcRow="3438" trgRow="577" color="EX-pale-blue-magenta" />
    <link srcID="11952" trgID="9654" rel="pRr" directed="false" shadow="true" shadowCol="132984" srcRow="3438" trgRow="628" color="EX-pale-yellow orange" />
    <link srcID="11952" trgID="8559" rel="pRr" directed="false" shadow="true" shadowCol="132985" srcRow="3438" trgRow="768" color="EX-medium-magenta" />
    <link srcID="11952" trgID="8845" rel="pRr" directed="false" shadow="true" shadowCol="132986" srcRow="3438" trgRow="950" color="EX-pale-red" />
    <link srcID="11952" trgID="8313" rel="pRr" directed="false" shadow="true" shadowCol="132987" srcRow="3438" trgRow="991" color="EX-pale-cyan" />
    <link srcID="11952" trgID="9388" rel="pRr" directed="false" shadow="true" shadowCol="132988" srcRow="3438" trgRow="992" color="EX-pale-yellow-green" />
    <link srcID="8601" trgID="11952" rel="pRr" directed="false" shadow="true" shadowCol="132989" srcRow="1095" trgRow="3438" color="EX-pale-purple" />
    <link srcID="11952" trgID="10126" rel="pRr" directed="false" shadow="true" shadowCol="132990" srcRow="3438" trgRow="1114" color="EX-pale-magenta" />
    <link srcID="10511" trgID="11952" rel="pRr" directed="false" shadow="true" shadowCol="132991" srcRow="1137" trgRow="3438" color="EX-pale-red-orange" />
    <link srcID="11952" trgID="8833" rel="pRr" directed="false" shadow="true" shadowCol="132992" srcRow="3438" trgRow="1237" color="EX-blue" />
    <link srcID="11952" trgID="9961" rel="pRr" directed="false" shadow="true" shadowCol="132993" srcRow="3438" trgRow="1252" color="EX-orange" />
    <link srcID="11952" trgID="10393" rel="pRr" directed="false" shadow="true" shadowCol="132994" srcRow="3438" trgRow="1310" color="EX-dark-cyan" />
    <link srcID="11952" trgID="9261" rel="pRr" directed="false" shadow="true" shadowCol="132995" srcRow="3438" trgRow="1805" color="EX-red" />
    <link srcID="11952" trgID="9166" rel="pRr" directed="false" shadow="true" shadowCol="132996" srcRow="3438" trgRow="1810" color="EX-dark-orange" />
    <link srcID="11952" trgID="9119" rel="pRr" directed="false" shadow="true" shadowCol="132997" srcRow="3438" trgRow="1854" color="EX-dark-gray-purple" />
    <link srcID="11952" trgID="8533" rel="pRr" directed="false" shadow="true" shadowCol="132998" srcRow="3438" trgRow="1922" color="EX-cyan" />
    <link srcID="11952" trgID="8364" rel="pRr" directed="false" shadow="true" shadowCol="132999" srcRow="3438" trgRow="1938" color="EX-yellow-orange" />
    <link srcID="11952" trgID="9785" rel="pRr" directed="false" shadow="true" shadowCol="133000" srcRow="3438" trgRow="2154" color="EX-pure-blue" />
    <link srcID="11952" trgID="10349" rel="pRr" directed="false" shadow="true" shadowCol="133001" srcRow="3438" trgRow="2184" color="EX-dark-yellow-green" />
    <link srcID="11952" trgID="9317" rel="pRr" directed="false" shadow="true" shadowCol="133002" srcRow="3438" trgRow="2285" color="EX-dark-magenta" />
    <link srcID="11952" trgID="9634" rel="pRr" directed="false" shadow="true" shadowCol="133003" srcRow="3438" trgRow="2306" color="EX-dark-green" />
    <link srcID="8367" trgID="14039" rel="pRr" directed="false" shadow="true" shadowCol="133004" srcRow="575" trgRow="3439" color="EX-blue-magenta" />
    <link srcID="8978" trgID="14039" rel="pRr" directed="false" shadow="true" shadowCol="133005" srcRow="603" trgRow="3439" color="EX-yellow-green" />
    <link srcID="9654" trgID="14039" rel="pRr" directed="false" shadow="true" shadowCol="133006" srcRow="628" trgRow="3439" color="EX-magenta" />
    <link srcID="14039" trgID="8948" rel="pRr" directed="false" shadow="true" shadowCol="133007" srcRow="3439" trgRow="640" color="EX-green" />
    <link srcID="14039" trgID="8641" rel="pRr" directed="false" shadow="true" shadowCol="133008" srcRow="3439" trgRow="724" color="EX-yellow" />
    <link srcID="14039" trgID="8758" rel="pRr" directed="false" shadow="true" shadowCol="133009" srcRow="3439" trgRow="730" color="EX-purple" />
    <link srcID="8676" trgID="14039" rel="pRr" directed="false" shadow="true" shadowCol="133010" srcRow="841" trgRow="3439" color="EX-dark-purple" />
    <link srcID="8823" trgID="14039" rel="pRr" directed="false" shadow="true" shadowCol="133011" srcRow="863" trgRow="3439" color="EX-dark-red" />
    <link srcID="9453" trgID="14039" rel="pRr" directed="false" shadow="true" shadowCol="133012" srcRow="905" trgRow="3439" color="EX-pale-green" />
    <link srcID="14039" trgID="8778" rel="pRr" directed="false" shadow="true" shadowCol="133013" srcRow="3439" trgRow="1174" color="EX-pale-blue" />
    <link srcID="9126" trgID="14039" rel="pRr" directed="false" shadow="true" shadowCol="133014" srcRow="1175" trgRow="3439" color="EX-dark-tan" />
    <link srcID="8833" trgID="14039" rel="pRr" directed="false" shadow="true" shadowCol="133015" srcRow="1237" trgRow="3439" color="EX-pale-blue-magenta" />
    <link srcID="14039" trgID="10191" rel="pRr" directed="false" shadow="true" shadowCol="133016" srcRow="3439" trgRow="1286" color="EX-pale-yellow orange" />
    <link srcID="14039" trgID="8447" rel="pRr" directed="false" shadow="true" shadowCol="133017" srcRow="3439" trgRow="1804" color="EX-medium-magenta" />
    <link srcID="9119" trgID="14039" rel="pRr" directed="false" shadow="true" shadowCol="133018" srcRow="1854" trgRow="3439" color="EX-pale-red" />
    <link srcID="8410" trgID="14039" rel="pRr" directed="false" shadow="true" shadowCol="133019" srcRow="1912" trgRow="3439" color="EX-pale-cyan" />
    <link srcID="8364" trgID="14039" rel="pRr" directed="false" shadow="true" shadowCol="133020" srcRow="1938" trgRow="3439" color="EX-pale-yellow-green" />
    <link srcID="9192" trgID="14039" rel="pRr" directed="false" shadow="true" shadowCol="133021" srcRow="2034" trgRow="3439" color="EX-pale-purple" />
    <link srcID="9556" trgID="14039" rel="pRr" directed="false" shadow="true" shadowCol="133022" srcRow="2109" trgRow="3439" color="EX-pale-magenta" />
    <link srcID="8776" trgID="14039" rel="pRr" directed="false" shadow="true" shadowCol="133023" srcRow="2176" trgRow="3439" color="EX-pale-red-orange" />
    <link srcID="12594" trgID="8367" rel="pRr" directed="false" shadow="true" shadowCol="133024" srcRow="3440" trgRow="575" color="EX-blue" />
    <link srcID="8630" trgID="12594" rel="pRr" directed="false" shadow="true" shadowCol="133025" srcRow="584" trgRow="3440" color="EX-orange" />
    <link srcID="9566" trgID="12594" rel="pRr" directed="false" shadow="true" shadowCol="133026" srcRow="605" trgRow="3440" color="EX-dark-cyan" />
    <link srcID="12594" trgID="8277" rel="pRr" directed="false" shadow="true" shadowCol="133027" srcRow="3440" trgRow="607" color="EX-red" />
    <link srcID="8833" trgID="12594" rel="pRr" directed="false" shadow="true" shadowCol="133028" srcRow="1237" trgRow="3440" color="EX-dark-orange" />
    <link srcID="12594" trgID="8710" rel="pRr" directed="false" shadow="true" shadowCol="133029" srcRow="3440" trgRow="1293" color="EX-dark-gray-purple" />
    <link srcID="12594" trgID="9560" rel="pRr" directed="false" shadow="true" shadowCol="133030" srcRow="3440" trgRow="1313" color="EX-cyan" />
    <link srcID="10476" trgID="12594" rel="pRr" directed="false" shadow="true" shadowCol="133031" srcRow="1382" trgRow="3440" color="EX-yellow-orange" />
    <link srcID="12594" trgID="9261" rel="pRr" directed="false" shadow="true" shadowCol="133032" srcRow="3440" trgRow="1805" color="EX-pure-blue" />
    <link srcID="12594" trgID="8872" rel="pRr" directed="false" shadow="true" shadowCol="133033" srcRow="3440" trgRow="1822" color="EX-dark-yellow-green" />
    <link srcID="9119" trgID="12594" rel="pRr" directed="false" shadow="true" shadowCol="133034" srcRow="1854" trgRow="3440" color="EX-dark-magenta" />
    <link srcID="10068" trgID="12594" rel="pRr" directed="false" shadow="true" shadowCol="133035" srcRow="2107" trgRow="3440" color="EX-dark-green" />
    <link srcID="12594" trgID="10497" rel="pRr" directed="false" shadow="true" shadowCol="133036" srcRow="3440" trgRow="2108" color="EX-blue-magenta" />
    <link srcID="9670" trgID="12594" rel="pRr" directed="false" shadow="true" shadowCol="133037" srcRow="2137" trgRow="3440" color="EX-yellow-green" />
    <link srcID="12594" trgID="8606" rel="pRr" directed="false" shadow="true" shadowCol="133038" srcRow="3440" trgRow="2211" color="EX-magenta" />
    <link srcID="8367" trgID="12599" rel="pRr" directed="false" shadow="true" shadowCol="133039" srcRow="575" trgRow="3441" color="EX-green" />
    <link srcID="9234" trgID="12599" rel="pRr" directed="false" shadow="true" shadowCol="133040" srcRow="619" trgRow="3441" color="EX-yellow" />
    <link srcID="9654" trgID="12599" rel="pRr" directed="false" shadow="true" shadowCol="133041" srcRow="628" trgRow="3441" color="EX-purple" />
    <link srcID="12599" trgID="10106" rel="pRr" directed="false" shadow="true" shadowCol="133042" srcRow="3441" trgRow="952" color="EX-dark-purple" />
    <link srcID="12599" trgID="10518" rel="pRr" directed="false" shadow="true" shadowCol="133043" srcRow="3441" trgRow="1275" color="EX-dark-red" />
    <link srcID="12599" trgID="8834" rel="pRr" directed="false" shadow="true" shadowCol="133044" srcRow="3441" trgRow="1364" color="EX-pale-green" />
    <link srcID="8343" trgID="12599" rel="pRr" directed="false" shadow="true" shadowCol="133045" srcRow="1450" trgRow="3441" color="EX-pale-blue" />
    <link srcID="12599" trgID="9737" rel="pRr" directed="false" shadow="true" shadowCol="133046" srcRow="3441" trgRow="1601" color="EX-dark-tan" />
    <link srcID="12599" trgID="9707" rel="pRr" directed="false" shadow="true" shadowCol="133047" srcRow="3441" trgRow="1626" color="EX-pale-blue-magenta" />
    <link srcID="12599" trgID="9669" rel="pRr" directed="false" shadow="true" shadowCol="133048" srcRow="3441" trgRow="1719" color="EX-pale-yellow orange" />
    <link srcID="9119" trgID="12599" rel="pRr" directed="false" shadow="true" shadowCol="133049" srcRow="1854" trgRow="3441" color="EX-medium-magenta" />
    <link srcID="8533" trgID="12599" rel="pRr" directed="false" shadow="true" shadowCol="133050" srcRow="1922" trgRow="3441" color="EX-pale-red" />
    <link srcID="8804" trgID="12599" rel="pRr" directed="false" shadow="true" shadowCol="133051" srcRow="1924" trgRow="3441" color="EX-pale-cyan" />
    <link srcID="12599" trgID="10375" rel="pRr" directed="false" shadow="true" shadowCol="133052" srcRow="3441" trgRow="2015" color="EX-pale-yellow-green" />
    <link srcID="9670" trgID="12599" rel="pRr" directed="false" shadow="true" shadowCol="133053" srcRow="2137" trgRow="3441" color="EX-pale-purple" />
    <link srcID="12599" trgID="9103" rel="pRr" directed="false" shadow="true" shadowCol="133054" srcRow="3441" trgRow="2280" color="EX-pale-magenta" />
    <link srcID="12599" trgID="8905" rel="pRr" directed="false" shadow="true" shadowCol="133055" srcRow="3441" trgRow="2286" color="EX-pale-red-orange" />
    <link srcID="12599" trgID="8770" rel="pRr" directed="false" shadow="true" shadowCol="133056" srcRow="3441" trgRow="2300" color="EX-blue" />
    <link srcID="8367" trgID="13544" rel="pRr" directed="false" shadow="true" shadowCol="133057" srcRow="575" trgRow="3442" color="EX-orange" />
    <link srcID="8535" trgID="13544" rel="pRr" directed="false" shadow="true" shadowCol="133058" srcRow="577" trgRow="3442" color="EX-dark-cyan" />
    <link srcID="10535" trgID="13544" rel="pRr" directed="false" shadow="true" shadowCol="133059" srcRow="718" trgRow="3442" color="EX-red" />
    <link srcID="10125" trgID="13544" rel="pRr" directed="false" shadow="true" shadowCol="133060" srcRow="1341" trgRow="3442" color="EX-dark-orange" />
    <link srcID="9517" trgID="13544" rel="pRr" directed="false" shadow="true" shadowCol="133061" srcRow="1830" trgRow="3442" color="EX-dark-gray-purple" />
    <link srcID="8402" trgID="13544" rel="pRr" directed="false" shadow="true" shadowCol="133062" srcRow="1835" trgRow="3442" color="EX-cyan" />
    <link srcID="9119" trgID="13544" rel="pRr" directed="false" shadow="true" shadowCol="133063" srcRow="1854" trgRow="3442" color="EX-yellow-orange" />
    <link srcID="9279" trgID="13544" rel="pRr" directed="false" shadow="true" shadowCol="133064" srcRow="1895" trgRow="3442" color="EX-pure-blue" />
    <link srcID="9833" trgID="13544" rel="pRr" directed="false" shadow="true" shadowCol="133065" srcRow="1899" trgRow="3442" color="EX-dark-yellow-green" />
    <link srcID="10344" trgID="13544" rel="pRr" directed="false" shadow="true" shadowCol="133066" srcRow="1910" trgRow="3442" color="EX-dark-magenta" />
    <link srcID="8363" trgID="13544" rel="pRr" directed="false" shadow="true" shadowCol="133067" srcRow="1911" trgRow="3442" color="EX-dark-green" />
    <link srcID="9274" trgID="13544" rel="pRr" directed="false" shadow="true" shadowCol="133068" srcRow="1942" trgRow="3442" color="EX-blue-magenta" />
    <link srcID="9098" trgID="13544" rel="pRr" directed="false" shadow="true" shadowCol="133069" srcRow="1982" trgRow="3442" color="EX-yellow-green" />
    <link srcID="9145" trgID="13544" rel="pRr" directed="false" shadow="true" shadowCol="133070" srcRow="1983" trgRow="3442" color="EX-magenta" />
    <link srcID="9004" trgID="13544" rel="pRr" directed="false" shadow="true" shadowCol="133071" srcRow="2004" trgRow="3442" color="EX-green" />
    <link srcID="8523" trgID="13544" rel="pRr" directed="false" shadow="true" shadowCol="133072" srcRow="2007" trgRow="3442" color="EX-yellow" />
    <link srcID="8582" trgID="13544" rel="pRr" directed="false" shadow="true" shadowCol="133073" srcRow="2120" trgRow="3442" color="EX-purple" />
    <link srcID="9845" trgID="13544" rel="pRr" directed="false" shadow="true" shadowCol="133074" srcRow="2146" trgRow="3442" color="EX-dark-purple" />
    <link srcID="9278" trgID="13544" rel="pRr" directed="false" shadow="true" shadowCol="133075" srcRow="2181" trgRow="3442" color="EX-dark-red" />
    <link srcID="9526" trgID="13544" rel="pRr" directed="false" shadow="true" shadowCol="133076" srcRow="2186" trgRow="3442" color="EX-pale-green" />
    <link srcID="9995" trgID="13544" rel="pRr" directed="false" shadow="true" shadowCol="133077" srcRow="2289" trgRow="3442" color="EX-pale-blue" />
    <link srcID="8889" trgID="13544" rel="pRr" directed="false" shadow="true" shadowCol="133078" srcRow="2356" trgRow="3442" color="EX-dark-tan" />
    <link srcID="11274" trgID="8367" rel="pRr" directed="false" shadow="true" shadowCol="133079" srcRow="3443" trgRow="575" color="EX-pale-blue-magenta" />
    <link srcID="11274" trgID="8676" rel="pRr" directed="false" shadow="true" shadowCol="133080" srcRow="3443" trgRow="841" color="EX-pale-yellow orange" />
    <link srcID="11274" trgID="10065" rel="pRr" directed="false" shadow="true" shadowCol="133081" srcRow="3443" trgRow="1144" color="EX-medium-magenta" />
    <link srcID="11274" trgID="8833" rel="pRr" directed="false" shadow="true" shadowCol="133082" srcRow="3443" trgRow="1237" color="EX-pale-red" />
    <link srcID="11274" trgID="9123" rel="pRr" directed="false" shadow="true" shadowCol="133083" srcRow="3443" trgRow="1254" color="EX-pale-cyan" />
    <link srcID="11274" trgID="10191" rel="pRr" directed="false" shadow="true" shadowCol="133084" srcRow="3443" trgRow="1286" color="EX-pale-yellow-green" />
    <link srcID="11274" trgID="10176" rel="pRr" directed="false" shadow="true" shadowCol="133085" srcRow="3443" trgRow="1289" color="EX-pale-purple" />
    <link srcID="11274" trgID="9119" rel="pRr" directed="false" shadow="true" shadowCol="133086" srcRow="3443" trgRow="1854" color="EX-pale-magenta" />
    <link srcID="11274" trgID="8950" rel="pRr" directed="false" shadow="true" shadowCol="133087" srcRow="3443" trgRow="1878" color="EX-pale-red-orange" />
    <link srcID="11274" trgID="9680" rel="pRr" directed="false" shadow="true" shadowCol="133088" srcRow="3443" trgRow="1906" color="EX-blue" />
    <link srcID="11274" trgID="8364" rel="pRr" directed="false" shadow="true" shadowCol="133089" srcRow="3443" trgRow="1938" color="EX-orange" />
    <link srcID="9824" trgID="11274" rel="pRr" directed="false" shadow="true" shadowCol="133090" srcRow="2038" trgRow="3443" color="EX-dark-cyan" />
    <link srcID="11274" trgID="9556" rel="pRr" directed="false" shadow="true" shadowCol="133091" srcRow="3443" trgRow="2109" color="EX-red" />
    <link srcID="11274" trgID="8776" rel="pRr" directed="false" shadow="true" shadowCol="133092" srcRow="3443" trgRow="2176" color="EX-dark-orange" />
    <link srcID="13159" trgID="8367" rel="pRr" directed="false" shadow="true" shadowCol="133093" srcRow="3444" trgRow="575" color="EX-dark-gray-purple" />
    <link srcID="13159" trgID="8277" rel="pRr" directed="false" shadow="true" shadowCol="133094" srcRow="3444" trgRow="607" color="EX-cyan" />
    <link srcID="13159" trgID="10440" rel="pRr" directed="false" shadow="true" shadowCol="133095" srcRow="3444" trgRow="802" color="EX-yellow-orange" />
    <link srcID="13159" trgID="8736" rel="pRr" directed="false" shadow="true" shadowCol="133096" srcRow="3444" trgRow="994" color="EX-pure-blue" />
    <link srcID="10407" trgID="13159" rel="pRr" directed="false" shadow="true" shadowCol="133097" srcRow="1016" trgRow="3444" color="EX-dark-yellow-green" />
    <link srcID="13159" trgID="8792" rel="pRr" directed="false" shadow="true" shadowCol="133098" srcRow="3444" trgRow="1182" color="EX-dark-magenta" />
    <link srcID="13159" trgID="8896" rel="pRr" directed="false" shadow="true" shadowCol="133099" srcRow="3444" trgRow="1185" color="EX-dark-green" />
    <link srcID="13159" trgID="8789" rel="pRr" directed="false" shadow="true" shadowCol="133100" srcRow="3444" trgRow="1288" color="EX-blue-magenta" />
    <link srcID="13159" trgID="10490" rel="pRr" directed="false" shadow="true" shadowCol="133101" srcRow="3444" trgRow="1715" color="EX-yellow-green" />
    <link srcID="13159" trgID="8447" rel="pRr" directed="false" shadow="true" shadowCol="133102" srcRow="3444" trgRow="1804" color="EX-magenta" />
    <link srcID="13159" trgID="8984" rel="pRr" directed="false" shadow="true" shadowCol="133103" srcRow="3444" trgRow="1868" color="EX-green" />
    <link srcID="13159" trgID="8533" rel="pRr" directed="false" shadow="true" shadowCol="133104" srcRow="3444" trgRow="1922" color="EX-yellow" />
    <link srcID="13159" trgID="8364" rel="pRr" directed="false" shadow="true" shadowCol="133105" srcRow="3444" trgRow="1938" color="EX-purple" />
    <link srcID="13159" trgID="9305" rel="pRr" directed="false" shadow="true" shadowCol="133106" srcRow="3444" trgRow="1988" color="EX-dark-purple" />
    <link srcID="9984" trgID="13159" rel="pRr" directed="false" shadow="true" shadowCol="133107" srcRow="2161" trgRow="3444" color="EX-dark-red" />
    <link srcID="13159" trgID="9325" rel="pRr" directed="false" shadow="true" shadowCol="133108" srcRow="3444" trgRow="2201" color="EX-pale-green" />
    <link srcID="13159" trgID="8621" rel="pRr" directed="false" shadow="true" shadowCol="133109" srcRow="3444" trgRow="2290" color="EX-pale-blue" />
    <link srcID="13783" trgID="8367" rel="pRr" directed="false" shadow="true" shadowCol="133110" srcRow="3445" trgRow="575" color="EX-dark-tan" />
    <link srcID="13783" trgID="9566" rel="pRr" directed="false" shadow="true" shadowCol="133111" srcRow="3445" trgRow="605" color="EX-pale-blue-magenta" />
    <link srcID="13783" trgID="8789" rel="pRr" directed="false" shadow="true" shadowCol="133112" srcRow="3445" trgRow="1288" color="EX-pale-yellow orange" />
    <link srcID="13783" trgID="8710" rel="pRr" directed="false" shadow="true" shadowCol="133113" srcRow="3445" trgRow="1293" color="EX-medium-magenta" />
    <link srcID="13783" trgID="9560" rel="pRr" directed="false" shadow="true" shadowCol="133114" srcRow="3445" trgRow="1313" color="EX-pale-red" />
    <link srcID="13783" trgID="8364" rel="pRr" directed="false" shadow="true" shadowCol="133115" srcRow="3445" trgRow="1938" color="EX-pale-cyan" />
    <link srcID="13783" trgID="8608" rel="pRr" directed="false" shadow="true" shadowCol="133116" srcRow="3445" trgRow="2050" color="EX-pale-yellow-green" />
    <link srcID="13783" trgID="8963" rel="pRr" directed="false" shadow="true" shadowCol="133117" srcRow="3445" trgRow="2066" color="EX-pale-purple" />
    <link srcID="13783" trgID="10068" rel="pRr" directed="false" shadow="true" shadowCol="133118" srcRow="3445" trgRow="2107" color="EX-pale-magenta" />
    <link srcID="13783" trgID="10497" rel="pRr" directed="false" shadow="true" shadowCol="133119" srcRow="3445" trgRow="2108" color="EX-pale-red-orange" />
    <link srcID="13783" trgID="8606" rel="pRr" directed="false" shadow="true" shadowCol="133120" srcRow="3445" trgRow="2211" color="EX-blue" />
    <link srcID="8367" trgID="11176" rel="pRr" directed="false" shadow="true" shadowCol="133121" srcRow="575" trgRow="3446" color="EX-orange" />
    <link srcID="11176" trgID="8535" rel="pRr" directed="false" shadow="true" shadowCol="133122" srcRow="3446" trgRow="577" color="EX-dark-cyan" />
    <link srcID="10460" trgID="11176" rel="pRr" directed="false" shadow="true" shadowCol="133123" srcRow="924" trgRow="3446" color="EX-red" />
    <link srcID="9685" trgID="11176" rel="pRr" directed="false" shadow="true" shadowCol="133124" srcRow="979" trgRow="3446" color="EX-dark-orange" />
    <link srcID="8601" trgID="11176" rel="pRr" directed="false" shadow="true" shadowCol="133125" srcRow="1095" trgRow="3446" color="EX-dark-gray-purple" />
    <link srcID="8495" trgID="11176" rel="pRr" directed="false" shadow="true" shadowCol="133126" srcRow="1853" trgRow="3446" color="EX-cyan" />
    <link srcID="9119" trgID="11176" rel="pRr" directed="false" shadow="true" shadowCol="133127" srcRow="1854" trgRow="3446" color="EX-yellow-orange" />
    <link srcID="8950" trgID="11176" rel="pRr" directed="false" shadow="true" shadowCol="133128" srcRow="1878" trgRow="3446" color="EX-pure-blue" />
    <link srcID="8533" trgID="11176" rel="pRr" directed="false" shadow="true" shadowCol="133129" srcRow="1922" trgRow="3446" color="EX-dark-yellow-green" />
    <link srcID="9783" trgID="11176" rel="pRr" directed="false" shadow="true" shadowCol="133130" srcRow="1935" trgRow="3446" color="EX-dark-magenta" />
    <link srcID="9958" trgID="11176" rel="pRr" directed="false" shadow="true" shadowCol="133131" srcRow="2277" trgRow="3446" color="EX-dark-green" />
    <link srcID="8367" trgID="13667" rel="pRr" directed="false" shadow="true" shadowCol="133132" srcRow="575" trgRow="3447" color="EX-blue-magenta" />
    <link srcID="8948" trgID="13667" rel="pRr" directed="false" shadow="true" shadowCol="133133" srcRow="640" trgRow="3447" color="EX-yellow-green" />
    <link srcID="9887" trgID="13667" rel="pRr" directed="false" shadow="true" shadowCol="133134" srcRow="754" trgRow="3447" color="EX-magenta" />
    <link srcID="10233" trgID="13667" rel="pRr" directed="false" shadow="true" shadowCol="133135" srcRow="800" trgRow="3447" color="EX-green" />
    <link srcID="9048" trgID="13667" rel="pRr" directed="false" shadow="true" shadowCol="133136" srcRow="931" trgRow="3447" color="EX-yellow" />
    <link srcID="8934" trgID="13667" rel="pRr" directed="false" shadow="true" shadowCol="133137" srcRow="1171" trgRow="3447" color="EX-purple" />
    <link srcID="10489" trgID="13667" rel="pRr" directed="false" shadow="true" shadowCol="133138" srcRow="1350" trgRow="3447" color="EX-dark-purple" />
    <link srcID="8693" trgID="13667" rel="pRr" directed="false" shadow="true" shadowCol="133139" srcRow="1744" trgRow="3447" color="EX-dark-red" />
    <link srcID="9166" trgID="13667" rel="pRr" directed="false" shadow="true" shadowCol="133140" srcRow="1810" trgRow="3447" color="EX-pale-green" />
    <link srcID="9203" trgID="13667" rel="pRr" directed="false" shadow="true" shadowCol="133141" srcRow="1851" trgRow="3447" color="EX-pale-blue" />
    <link srcID="10111" trgID="13667" rel="pRr" directed="false" shadow="true" shadowCol="133142" srcRow="1934" trgRow="3447" color="EX-dark-tan" />
    <link srcID="13667" trgID="8506" rel="pRr" directed="false" shadow="true" shadowCol="133143" srcRow="3447" trgRow="2057" color="EX-pale-blue-magenta" />
    <link srcID="9225" trgID="13667" rel="pRr" directed="false" shadow="true" shadowCol="133144" srcRow="2145" trgRow="3447" color="EX-pale-yellow orange" />
    <link srcID="8367" trgID="13293" rel="pRr" directed="false" shadow="true" shadowCol="133145" srcRow="575" trgRow="3448" color="EX-medium-magenta" />
    <link srcID="13293" trgID="10081" rel="pRr" directed="false" shadow="true" shadowCol="133146" srcRow="3448" trgRow="722" color="EX-pale-red" />
    <link srcID="10211" trgID="13293" rel="pRr" directed="false" shadow="true" shadowCol="133147" srcRow="796" trgRow="3448" color="EX-pale-cyan" />
    <link srcID="9705" trgID="13293" rel="pRr" directed="false" shadow="true" shadowCol="133148" srcRow="812" trgRow="3448" color="EX-pale-yellow-green" />
    <link srcID="8700" trgID="13293" rel="pRr" directed="false" shadow="true" shadowCol="133149" srcRow="1017" trgRow="3448" color="EX-pale-purple" />
    <link srcID="9419" trgID="13293" rel="pRr" directed="false" shadow="true" shadowCol="133150" srcRow="1411" trgRow="3448" color="EX-pale-magenta" />
    <link srcID="9608" trgID="13293" rel="pRr" directed="false" shadow="true" shadowCol="133151" srcRow="1802" trgRow="3448" color="EX-pale-red-orange" />
    <link srcID="8447" trgID="13293" rel="pRr" directed="false" shadow="true" shadowCol="133152" srcRow="1804" trgRow="3448" color="EX-blue" />
    <link srcID="9261" trgID="13293" rel="pRr" directed="false" shadow="true" shadowCol="133153" srcRow="1805" trgRow="3448" color="EX-orange" />
    <link srcID="8421" trgID="13293" rel="pRr" directed="false" shadow="true" shadowCol="133154" srcRow="1807" trgRow="3448" color="EX-dark-cyan" />
    <link srcID="10274" trgID="13293" rel="pRr" directed="false" shadow="true" shadowCol="133155" srcRow="1809" trgRow="3448" color="EX-red" />
    <link srcID="8452" trgID="13293" rel="pRr" directed="false" shadow="true" shadowCol="133156" srcRow="1880" trgRow="3448" color="EX-dark-orange" />
    <link srcID="9554" trgID="13293" rel="pRr" directed="false" shadow="true" shadowCol="133157" srcRow="1882" trgRow="3448" color="EX-dark-gray-purple" />
    <link srcID="9296" trgID="13293" rel="pRr" directed="false" shadow="true" shadowCol="133158" srcRow="1885" trgRow="3448" color="EX-cyan" />
    <link srcID="9966" trgID="13293" rel="pRr" directed="false" shadow="true" shadowCol="133159" srcRow="1891" trgRow="3448" color="EX-yellow-orange" />
    <link srcID="9320" trgID="13293" rel="pRr" directed="false" shadow="true" shadowCol="133160" srcRow="1921" trgRow="3448" color="EX-pure-blue" />
    <link srcID="9346" trgID="13293" rel="pRr" directed="false" shadow="true" shadowCol="133161" srcRow="1944" trgRow="3448" color="EX-dark-yellow-green" />
    <link srcID="8616" trgID="13293" rel="pRr" directed="false" shadow="true" shadowCol="133162" srcRow="1945" trgRow="3448" color="EX-dark-magenta" />
    <link srcID="10105" trgID="13293" rel="pRr" directed="false" shadow="true" shadowCol="133163" srcRow="2351" trgRow="3448" color="EX-dark-green" />
    <link srcID="11236" trgID="8367" rel="pRr" directed="false" shadow="true" shadowCol="133164" srcRow="3449" trgRow="575" color="EX-blue-magenta" />
    <link srcID="11236" trgID="8535" rel="pRr" directed="false" shadow="true" shadowCol="133165" srcRow="3449" trgRow="577" color="EX-yellow-green" />
    <link srcID="11236" trgID="9047" rel="pRr" directed="false" shadow="true" shadowCol="133166" srcRow="3449" trgRow="735" color="EX-magenta" />
    <link srcID="11236" trgID="9063" rel="pRr" directed="false" shadow="true" shadowCol="133167" srcRow="3449" trgRow="947" color="EX-green" />
    <link srcID="11236" trgID="9409" rel="pRr" directed="false" shadow="true" shadowCol="133168" srcRow="3449" trgRow="1070" color="EX-yellow" />
    <link srcID="10511" trgID="11236" rel="pRr" directed="false" shadow="true" shadowCol="133169" srcRow="1137" trgRow="3449" color="EX-purple" />
    <link srcID="11236" trgID="9422" rel="pRr" directed="false" shadow="true" shadowCol="133170" srcRow="3449" trgRow="1242" color="EX-dark-purple" />
    <link srcID="11236" trgID="9961" rel="pRr" directed="false" shadow="true" shadowCol="133171" srcRow="3449" trgRow="1252" color="EX-dark-red" />
    <link srcID="11236" trgID="9261" rel="pRr" directed="false" shadow="true" shadowCol="133172" srcRow="3449" trgRow="1805" color="EX-pale-green" />
    <link srcID="11236" trgID="9119" rel="pRr" directed="false" shadow="true" shadowCol="133173" srcRow="3449" trgRow="1854" color="EX-pale-blue" />
    <link srcID="11236" trgID="8533" rel="pRr" directed="false" shadow="true" shadowCol="133174" srcRow="3449" trgRow="1922" color="EX-dark-tan" />
    <link srcID="11236" trgID="8854" rel="pRr" directed="false" shadow="true" shadowCol="133175" srcRow="3449" trgRow="1932" color="EX-pale-blue-magenta" />
    <link srcID="8579" trgID="11236" rel="pRr" directed="false" shadow="true" shadowCol="133176" srcRow="2115" trgRow="3449" color="EX-pale-yellow orange" />
    <link srcID="8367" trgID="13835" rel="pRr" directed="false" shadow="true" shadowCol="133177" srcRow="575" trgRow="3450" color="EX-medium-magenta" />
    <link srcID="13835" trgID="8535" rel="pRr" directed="false" shadow="true" shadowCol="133178" srcRow="3450" trgRow="577" color="EX-pale-red" />
    <link srcID="9043" trgID="13835" rel="pRr" directed="false" shadow="true" shadowCol="133179" srcRow="616" trgRow="3450" color="EX-pale-cyan" />
    <link srcID="9654" trgID="13835" rel="pRr" directed="false" shadow="true" shadowCol="133180" srcRow="628" trgRow="3450" color="EX-pale-yellow-green" />
    <link srcID="13835" trgID="9837" rel="pRr" directed="false" shadow="true" shadowCol="133181" srcRow="3450" trgRow="743" color="EX-pale-purple" />
    <link srcID="13835" trgID="9422" rel="pRr" directed="false" shadow="true" shadowCol="133182" srcRow="3450" trgRow="1242" color="EX-pale-magenta" />
    <link srcID="8439" trgID="13835" rel="pRr" directed="false" shadow="true" shadowCol="133183" srcRow="1365" trgRow="3450" color="EX-pale-red-orange" />
    <link srcID="13835" trgID="10024" rel="pRr" directed="false" shadow="true" shadowCol="133184" srcRow="3450" trgRow="1432" color="EX-blue" />
    <link srcID="9119" trgID="13835" rel="pRr" directed="false" shadow="true" shadowCol="133185" srcRow="1854" trgRow="3450" color="EX-orange" />
    <link srcID="8533" trgID="13835" rel="pRr" directed="false" shadow="true" shadowCol="133186" srcRow="1922" trgRow="3450" color="EX-dark-cyan" />
    <link srcID="10068" trgID="13835" rel="pRr" directed="false" shadow="true" shadowCol="133187" srcRow="2107" trgRow="3450" color="EX-red" />
    <link srcID="9556" trgID="13835" rel="pRr" directed="false" shadow="true" shadowCol="133188" srcRow="2109" trgRow="3450" color="EX-dark-orange" />
    <link srcID="9294" trgID="13835" rel="pRr" directed="false" shadow="true" shadowCol="133189" srcRow="2245" trgRow="3450" color="EX-dark-gray-purple" />
    <link srcID="8655" trgID="13835" rel="pRr" directed="false" shadow="true" shadowCol="133190" srcRow="2326" trgRow="3450" color="EX-cyan" />
    <link srcID="8367" trgID="13389" rel="pRr" directed="false" shadow="true" shadowCol="133191" srcRow="575" trgRow="3451" color="EX-yellow-orange" />
    <link srcID="8535" trgID="13389" rel="pRr" directed="false" shadow="true" shadowCol="133192" srcRow="577" trgRow="3451" color="EX-pure-blue" />
    <link srcID="9654" trgID="13389" rel="pRr" directed="false" shadow="true" shadowCol="133193" srcRow="628" trgRow="3451" color="EX-dark-yellow-green" />
    <link srcID="9261" trgID="13389" rel="pRr" directed="false" shadow="true" shadowCol="133194" srcRow="1805" trgRow="3451" color="EX-dark-magenta" />
    <link srcID="9166" trgID="13389" rel="pRr" directed="false" shadow="true" shadowCol="133195" srcRow="1810" trgRow="3451" color="EX-dark-green" />
    <link srcID="8533" trgID="13389" rel="pRr" directed="false" shadow="true" shadowCol="133196" srcRow="1922" trgRow="3451" color="EX-blue-magenta" />
    <link srcID="10169" trgID="13389" rel="pRr" directed="false" shadow="true" shadowCol="133197" srcRow="1937" trgRow="3451" color="EX-yellow-green" />
    <link srcID="8772" trgID="13389" rel="pRr" directed="false" shadow="true" shadowCol="133198" srcRow="2164" trgRow="3451" color="EX-magenta" />
    <link srcID="8367" trgID="10973" rel="pRr" directed="false" shadow="true" shadowCol="133199" srcRow="575" trgRow="3452" color="EX-green" />
    <link srcID="8535" trgID="10973" rel="pRr" directed="false" shadow="true" shadowCol="133200" srcRow="577" trgRow="3452" color="EX-yellow" />
    <link srcID="10535" trgID="10973" rel="pRr" directed="false" shadow="true" shadowCol="133201" srcRow="718" trgRow="3452" color="EX-purple" />
    <link srcID="8489" trgID="10973" rel="pRr" directed="false" shadow="true" shadowCol="133202" srcRow="1028" trgRow="3452" color="EX-dark-purple" />
    <link srcID="10125" trgID="10973" rel="pRr" directed="false" shadow="true" shadowCol="133203" srcRow="1341" trgRow="3452" color="EX-dark-red" />
    <link srcID="9517" trgID="10973" rel="pRr" directed="false" shadow="true" shadowCol="133204" srcRow="1830" trgRow="3452" color="EX-pale-green" />
    <link srcID="9119" trgID="10973" rel="pRr" directed="false" shadow="true" shadowCol="133205" srcRow="1854" trgRow="3452" color="EX-pale-blue" />
    <link srcID="10344" trgID="10973" rel="pRr" directed="false" shadow="true" shadowCol="133206" srcRow="1910" trgRow="3452" color="EX-dark-tan" />
    <link srcID="8533" trgID="10973" rel="pRr" directed="false" shadow="true" shadowCol="133207" srcRow="1922" trgRow="3452" color="EX-pale-blue-magenta" />
    <link srcID="9098" trgID="10973" rel="pRr" directed="false" shadow="true" shadowCol="133208" srcRow="1982" trgRow="3452" color="EX-pale-yellow orange" />
    <link srcID="9145" trgID="10973" rel="pRr" directed="false" shadow="true" shadowCol="133209" srcRow="1983" trgRow="3452" color="EX-medium-magenta" />
    <link srcID="9004" trgID="10973" rel="pRr" directed="false" shadow="true" shadowCol="133210" srcRow="2004" trgRow="3452" color="EX-pale-red" />
    <link srcID="9815" trgID="10973" rel="pRr" directed="false" shadow="true" shadowCol="133211" srcRow="2072" trgRow="3452" color="EX-pale-cyan" />
    <link srcID="9845" trgID="10973" rel="pRr" directed="false" shadow="true" shadowCol="133212" srcRow="2146" trgRow="3452" color="EX-pale-yellow-green" />
    <link srcID="9880" trgID="10973" rel="pRr" directed="false" shadow="true" shadowCol="133213" srcRow="2166" trgRow="3452" color="EX-pale-purple" />
    <link srcID="8367" trgID="13611" rel="pRr" directed="false" shadow="true" shadowCol="133214" srcRow="575" trgRow="3453" color="EX-pale-magenta" />
    <link srcID="13611" trgID="8275" rel="pRr" directed="false" shadow="true" shadowCol="133215" srcRow="3453" trgRow="576" color="EX-pale-red-orange" />
    <link srcID="13611" trgID="10535" rel="pRr" directed="false" shadow="true" shadowCol="133216" srcRow="3453" trgRow="718" color="EX-blue" />
    <link srcID="8429" trgID="13611" rel="pRr" directed="false" shadow="true" shadowCol="133217" srcRow="746" trgRow="3453" color="EX-orange" />
    <link srcID="9460" trgID="13611" rel="pRr" directed="false" shadow="true" shadowCol="133218" srcRow="926" trgRow="3453" color="EX-dark-cyan" />
    <link srcID="9048" trgID="13611" rel="pRr" directed="false" shadow="true" shadowCol="133219" srcRow="931" trgRow="3453" color="EX-red" />
    <link srcID="8802" trgID="13611" rel="pRr" directed="false" shadow="true" shadowCol="133220" srcRow="974" trgRow="3453" color="EX-dark-orange" />
    <link srcID="8912" trgID="13611" rel="pRr" directed="false" shadow="true" shadowCol="133221" srcRow="1047" trgRow="3453" color="EX-dark-gray-purple" />
    <link srcID="13611" trgID="10191" rel="pRr" directed="false" shadow="true" shadowCol="133222" srcRow="3453" trgRow="1286" color="EX-cyan" />
    <link srcID="10144" trgID="13611" rel="pRr" directed="false" shadow="true" shadowCol="133223" srcRow="1366" trgRow="3453" color="EX-yellow-orange" />
    <link srcID="10544" trgID="13611" rel="pRr" directed="false" shadow="true" shadowCol="133224" srcRow="1451" trgRow="3453" color="EX-pure-blue" />
    <link srcID="13611" trgID="9210" rel="pRr" directed="false" shadow="true" shadowCol="133225" srcRow="3453" trgRow="1852" color="EX-dark-yellow-green" />
    <link srcID="9119" trgID="13611" rel="pRr" directed="false" shadow="true" shadowCol="133226" srcRow="1854" trgRow="3453" color="EX-dark-magenta" />
    <link srcID="8334" trgID="13611" rel="pRr" directed="false" shadow="true" shadowCol="133227" srcRow="2093" trgRow="3453" color="EX-dark-green" />
    <link srcID="8367" trgID="10631" rel="pRr" directed="false" shadow="true" shadowCol="133228" srcRow="575" trgRow="3454" color="EX-blue-magenta" />
    <link srcID="9654" trgID="10631" rel="pRr" directed="false" shadow="true" shadowCol="133229" srcRow="628" trgRow="3454" color="EX-yellow-green" />
    <link srcID="9420" trgID="10631" rel="pRr" directed="false" shadow="true" shadowCol="133230" srcRow="635" trgRow="3454" color="EX-magenta" />
    <link srcID="9887" trgID="10631" rel="pRr" directed="false" shadow="true" shadowCol="133231" srcRow="754" trgRow="3454" color="EX-green" />
    <link srcID="8802" trgID="10631" rel="pRr" directed="false" shadow="true" shadowCol="133232" srcRow="974" trgRow="3454" color="EX-yellow" />
    <link srcID="8362" trgID="10631" rel="pRr" directed="false" shadow="true" shadowCol="133233" srcRow="1210" trgRow="3454" color="EX-purple" />
    <link srcID="8693" trgID="10631" rel="pRr" directed="false" shadow="true" shadowCol="133234" srcRow="1744" trgRow="3454" color="EX-dark-purple" />
    <link srcID="8236" trgID="10631" rel="pRr" directed="false" shadow="true" shadowCol="133235" srcRow="1803" trgRow="3454" color="EX-dark-red" />
    <link srcID="8447" trgID="10631" rel="pRr" directed="false" shadow="true" shadowCol="133236" srcRow="1804" trgRow="3454" color="EX-pale-green" />
    <link srcID="9119" trgID="10631" rel="pRr" directed="false" shadow="true" shadowCol="133237" srcRow="1854" trgRow="3454" color="EX-pale-blue" />
    <link srcID="8396" trgID="10631" rel="pRr" directed="false" shadow="true" shadowCol="133238" srcRow="2094" trgRow="3454" color="EX-dark-tan" />
    <link srcID="10497" trgID="10631" rel="pRr" directed="false" shadow="true" shadowCol="133239" srcRow="2108" trgRow="3454" color="EX-pale-blue-magenta" />
    <link srcID="9266" trgID="10631" rel="pRr" directed="false" shadow="true" shadowCol="133240" srcRow="2361" trgRow="3454" color="EX-pale-yellow orange" />
    <link srcID="12813" trgID="8367" rel="pRr" directed="false" shadow="true" shadowCol="133241" srcRow="3455" trgRow="575" color="EX-medium-magenta" />
    <link srcID="12813" trgID="9340" rel="pRr" directed="false" shadow="true" shadowCol="133242" srcRow="3455" trgRow="716" color="EX-pale-red" />
    <link srcID="8846" trgID="12813" rel="pRr" directed="false" shadow="true" shadowCol="133243" srcRow="843" trgRow="3455" color="EX-pale-cyan" />
    <link srcID="12813" trgID="9048" rel="pRr" directed="false" shadow="true" shadowCol="133244" srcRow="3455" trgRow="931" color="EX-pale-yellow-green" />
    <link srcID="9608" trgID="12813" rel="pRr" directed="false" shadow="true" shadowCol="133245" srcRow="1802" trgRow="3455" color="EX-pale-purple" />
    <link srcID="12813" trgID="8447" rel="pRr" directed="false" shadow="true" shadowCol="133246" srcRow="3455" trgRow="1804" color="EX-pale-magenta" />
    <link srcID="12813" trgID="9203" rel="pRr" directed="false" shadow="true" shadowCol="133247" srcRow="3455" trgRow="1851" color="EX-pale-red-orange" />
    <link srcID="8495" trgID="12813" rel="pRr" directed="false" shadow="true" shadowCol="133248" srcRow="1853" trgRow="3455" color="EX-blue" />
    <link srcID="12813" trgID="9119" rel="pRr" directed="false" shadow="true" shadowCol="133249" srcRow="3455" trgRow="1854" color="EX-orange" />
    <link srcID="12813" trgID="8712" rel="pRr" directed="false" shadow="true" shadowCol="133250" srcRow="3455" trgRow="2074" color="EX-dark-cyan" />
    <link srcID="12813" trgID="8752" rel="pRr" directed="false" shadow="true" shadowCol="133251" srcRow="3455" trgRow="2075" color="EX-red" />
    <link srcID="11193" trgID="8367" rel="pRr" directed="false" shadow="true" shadowCol="133252" srcRow="3456" trgRow="575" color="EX-dark-orange" />
    <link srcID="8833" trgID="11193" rel="pRr" directed="false" shadow="true" shadowCol="133253" srcRow="1237" trgRow="3456" color="EX-dark-gray-purple" />
    <link srcID="11193" trgID="8236" rel="pRr" directed="false" shadow="true" shadowCol="133254" srcRow="3456" trgRow="1803" color="EX-cyan" />
    <link srcID="9119" trgID="11193" rel="pRr" directed="false" shadow="true" shadowCol="133255" srcRow="1854" trgRow="3456" color="EX-yellow-orange" />
    <link srcID="11193" trgID="8364" rel="pRr" directed="false" shadow="true" shadowCol="133256" srcRow="3456" trgRow="1938" color="EX-pure-blue" />
    <link srcID="9556" trgID="11193" rel="pRr" directed="false" shadow="true" shadowCol="133257" srcRow="2109" trgRow="3456" color="EX-dark-yellow-green" />
    <link srcID="11193" trgID="8776" rel="pRr" directed="false" shadow="true" shadowCol="133258" srcRow="3456" trgRow="2176" color="EX-dark-magenta" />
    <link srcID="8367" trgID="13917" rel="pRr" directed="false" shadow="true" shadowCol="133259" srcRow="575" trgRow="3457" color="EX-dark-green" />
    <link srcID="13917" trgID="8535" rel="pRr" directed="false" shadow="true" shadowCol="133260" srcRow="3457" trgRow="577" color="EX-blue-magenta" />
    <link srcID="9054" trgID="13917" rel="pRr" directed="false" shadow="true" shadowCol="133261" srcRow="948" trgRow="3457" color="EX-yellow-green" />
    <link srcID="9401" trgID="13917" rel="pRr" directed="false" shadow="true" shadowCol="133262" srcRow="1061" trgRow="3457" color="EX-magenta" />
    <link srcID="13917" trgID="10234" rel="pRr" directed="false" shadow="true" shadowCol="133263" srcRow="3457" trgRow="1287" color="EX-green" />
    <link srcID="13917" trgID="9166" rel="pRr" directed="false" shadow="true" shadowCol="133264" srcRow="3457" trgRow="1810" color="EX-yellow" />
    <link srcID="9119" trgID="13917" rel="pRr" directed="false" shadow="true" shadowCol="133265" srcRow="1854" trgRow="3457" color="EX-purple" />
    <link srcID="8533" trgID="13917" rel="pRr" directed="false" shadow="true" shadowCol="133266" srcRow="1922" trgRow="3457" color="EX-dark-purple" />
    <link srcID="13917" trgID="9387" rel="pRr" directed="false" shadow="true" shadowCol="133267" srcRow="3457" trgRow="1927" color="EX-dark-red" />
    <link srcID="9783" trgID="13917" rel="pRr" directed="false" shadow="true" shadowCol="133268" srcRow="1935" trgRow="3457" color="EX-pale-green" />
    <link srcID="13917" trgID="8961" rel="pRr" directed="false" shadow="true" shadowCol="133269" srcRow="3457" trgRow="2116" color="EX-pale-blue" />
    <link srcID="8367" trgID="12323" rel="pRr" directed="false" shadow="true" shadowCol="133270" srcRow="575" trgRow="3458" color="EX-dark-tan" />
    <link srcID="12323" trgID="8294" rel="pRr" directed="false" shadow="true" shadowCol="133271" srcRow="3458" trgRow="1004" color="EX-pale-blue-magenta" />
    <link srcID="12323" trgID="10512" rel="pRr" directed="false" shadow="true" shadowCol="133272" srcRow="3458" trgRow="1376" color="EX-pale-yellow orange" />
    <link srcID="12323" trgID="8452" rel="pRr" directed="false" shadow="true" shadowCol="133273" srcRow="3458" trgRow="1880" color="EX-medium-magenta" />
    <link srcID="12323" trgID="10143" rel="pRr" directed="false" shadow="true" shadowCol="133274" srcRow="3458" trgRow="1913" color="EX-pale-red" />
    <link srcID="9053" trgID="12323" rel="pRr" directed="false" shadow="true" shadowCol="133275" srcRow="1957" trgRow="3458" color="EX-pale-cyan" />
    <link srcID="12323" trgID="8563" rel="pRr" directed="false" shadow="true" shadowCol="133276" srcRow="3458" trgRow="2261" color="EX-pale-yellow-green" />
    <link srcID="10013" trgID="12323" rel="pRr" directed="false" shadow="true" shadowCol="133277" srcRow="2266" trgRow="3458" color="EX-pale-purple" />
    <link srcID="12765" trgID="8275" rel="pRr" directed="false" shadow="true" shadowCol="133278" srcRow="3459" trgRow="576" color="EX-pale-magenta" />
    <link srcID="12765" trgID="9074" rel="pRr" directed="false" shadow="true" shadowCol="133279" srcRow="3459" trgRow="611" color="EX-pale-red-orange" />
    <link srcID="12765" trgID="9654" rel="pRr" directed="false" shadow="true" shadowCol="133280" srcRow="3459" trgRow="628" color="EX-blue" />
    <link srcID="12765" trgID="8948" rel="pRr" directed="false" shadow="true" shadowCol="133281" srcRow="3459" trgRow="640" color="EX-orange" />
    <link srcID="12765" trgID="8832" rel="pRr" directed="false" shadow="true" shadowCol="133282" srcRow="3459" trgRow="719" color="EX-dark-cyan" />
    <link srcID="10465" trgID="12765" rel="pRr" directed="false" shadow="true" shadowCol="133283" srcRow="822" trgRow="3459" color="EX-red" />
    <link srcID="12765" trgID="9437" rel="pRr" directed="false" shadow="true" shadowCol="133284" srcRow="3459" trgRow="844" color="EX-dark-orange" />
    <link srcID="12765" trgID="8520" rel="pRr" directed="false" shadow="true" shadowCol="133285" srcRow="3459" trgRow="880" color="EX-dark-gray-purple" />
    <link srcID="12765" trgID="10580" rel="pRr" directed="false" shadow="true" shadowCol="133286" srcRow="3459" trgRow="935" color="EX-cyan" />
    <link srcID="12765" trgID="8587" rel="pRr" directed="false" shadow="true" shadowCol="133287" srcRow="3459" trgRow="1021" color="EX-yellow-orange" />
    <link srcID="12765" trgID="10117" rel="pRr" directed="false" shadow="true" shadowCol="133288" srcRow="3459" trgRow="1202" color="EX-pure-blue" />
    <link srcID="12765" trgID="8305" rel="pRr" directed="false" shadow="true" shadowCol="133289" srcRow="3459" trgRow="1213" color="EX-dark-yellow-green" />
    <link srcID="12765" trgID="9393" rel="pRr" directed="false" shadow="true" shadowCol="133290" srcRow="3459" trgRow="1285" color="EX-dark-magenta" />
    <link srcID="12765" trgID="10003" rel="pRr" directed="false" shadow="true" shadowCol="133291" srcRow="3459" trgRow="1296" color="EX-dark-green" />
    <link srcID="12765" trgID="9553" rel="pRr" directed="false" shadow="true" shadowCol="133292" srcRow="3459" trgRow="1333" color="EX-blue-magenta" />
    <link srcID="9000" trgID="12765" rel="pRr" directed="false" shadow="true" shadowCol="133293" srcRow="1443" trgRow="3459" color="EX-yellow-green" />
    <link srcID="12765" trgID="9329" rel="pRr" directed="false" shadow="true" shadowCol="133294" srcRow="3459" trgRow="1747" color="EX-magenta" />
    <link srcID="12765" trgID="10357" rel="pRr" directed="false" shadow="true" shadowCol="133295" srcRow="3459" trgRow="1753" color="EX-green" />
    <link srcID="12765" trgID="10187" rel="pRr" directed="false" shadow="true" shadowCol="133296" srcRow="3459" trgRow="1769" color="EX-yellow" />
    <link srcID="12765" trgID="9240" rel="pRr" directed="false" shadow="true" shadowCol="133297" srcRow="3459" trgRow="1775" color="EX-purple" />
    <link srcID="12765" trgID="10417" rel="pRr" directed="false" shadow="true" shadowCol="133298" srcRow="3459" trgRow="1780" color="EX-dark-purple" />
    <link srcID="12765" trgID="9718" rel="pRr" directed="false" shadow="true" shadowCol="133299" srcRow="3459" trgRow="1790" color="EX-dark-red" />
    <link srcID="9608" trgID="12765" rel="pRr" directed="false" shadow="true" shadowCol="133300" srcRow="1802" trgRow="3459" color="EX-pale-green" />
    <link srcID="12765" trgID="8447" rel="pRr" directed="false" shadow="true" shadowCol="133301" srcRow="3459" trgRow="1804" color="EX-pale-blue" />
    <link srcID="12765" trgID="9272" rel="pRr" directed="false" shadow="true" shadowCol="133302" srcRow="3459" trgRow="1813" color="EX-dark-tan" />
    <link srcID="12765" trgID="8572" rel="pRr" directed="false" shadow="true" shadowCol="133303" srcRow="3459" trgRow="1817" color="EX-pale-blue-magenta" />
    <link srcID="9336" trgID="12765" rel="pRr" directed="false" shadow="true" shadowCol="133304" srcRow="1825" trgRow="3459" color="EX-pale-yellow orange" />
    <link srcID="8399" trgID="12765" rel="pRr" directed="false" shadow="true" shadowCol="133305" srcRow="1826" trgRow="3459" color="EX-medium-magenta" />
    <link srcID="12765" trgID="8347" rel="pRr" directed="false" shadow="true" shadowCol="133306" srcRow="3459" trgRow="1844" color="EX-pale-red" />
    <link srcID="12765" trgID="9203" rel="pRr" directed="false" shadow="true" shadowCol="133307" srcRow="3459" trgRow="1851" color="EX-pale-cyan" />
    <link srcID="12765" trgID="8458" rel="pRr" directed="false" shadow="true" shadowCol="133308" srcRow="3459" trgRow="1896" color="EX-pale-yellow-green" />
    <link srcID="12765" trgID="9550" rel="pRr" directed="false" shadow="true" shadowCol="133309" srcRow="3459" trgRow="1917" color="EX-pale-purple" />
    <link srcID="12765" trgID="8617" rel="pRr" directed="false" shadow="true" shadowCol="133310" srcRow="3459" trgRow="1943" color="EX-pale-magenta" />
    <link srcID="12765" trgID="9346" rel="pRr" directed="false" shadow="true" shadowCol="133311" srcRow="3459" trgRow="1944" color="EX-pale-red-orange" />
    <link srcID="12765" trgID="9662" rel="pRr" directed="false" shadow="true" shadowCol="133312" srcRow="3459" trgRow="1969" color="EX-blue" />
    <link srcID="12765" trgID="9098" rel="pRr" directed="false" shadow="true" shadowCol="133313" srcRow="3459" trgRow="1982" color="EX-orange" />
    <link srcID="12765" trgID="9129" rel="pRr" directed="false" shadow="true" shadowCol="133314" srcRow="3459" trgRow="2090" color="EX-dark-cyan" />
    <link srcID="10459" trgID="12765" rel="pRr" directed="false" shadow="true" shadowCol="133315" srcRow="2208" trgRow="3459" color="EX-red" />
    <link srcID="13416" trgID="8275" rel="pRr" directed="false" shadow="true" shadowCol="133316" srcRow="3460" trgRow="576" color="EX-dark-orange" />
    <link srcID="8978" trgID="13416" rel="pRr" directed="false" shadow="true" shadowCol="133317" srcRow="603" trgRow="3460" color="EX-dark-gray-purple" />
    <link srcID="13416" trgID="9654" rel="pRr" directed="false" shadow="true" shadowCol="133318" srcRow="3460" trgRow="628" color="EX-cyan" />
    <link srcID="13416" trgID="8514" rel="pRr" directed="false" shadow="true" shadowCol="133319" srcRow="3460" trgRow="673" color="EX-yellow-orange" />
    <link srcID="9586" trgID="13416" rel="pRr" directed="false" shadow="true" shadowCol="133320" srcRow="695" trgRow="3460" color="EX-pure-blue" />
    <link srcID="8773" trgID="13416" rel="pRr" directed="false" shadow="true" shadowCol="133321" srcRow="919" trgRow="3460" color="EX-dark-yellow-green" />
    <link srcID="9054" trgID="13416" rel="pRr" directed="false" shadow="true" shadowCol="133322" srcRow="948" trgRow="3460" color="EX-dark-magenta" />
    <link srcID="13416" trgID="8851" rel="pRr" directed="false" shadow="true" shadowCol="133323" srcRow="3460" trgRow="953" color="EX-dark-green" />
    <link srcID="13416" trgID="8680" rel="pRr" directed="false" shadow="true" shadowCol="133324" srcRow="3460" trgRow="1046" color="EX-blue-magenta" />
    <link srcID="13416" trgID="9855" rel="pRr" directed="false" shadow="true" shadowCol="133325" srcRow="3460" trgRow="1074" color="EX-yellow-green" />
    <link srcID="13416" trgID="9476" rel="pRr" directed="false" shadow="true" shadowCol="133326" srcRow="3460" trgRow="1268" color="EX-magenta" />
    <link srcID="13416" trgID="9393" rel="pRr" directed="false" shadow="true" shadowCol="133327" srcRow="3460" trgRow="1285" color="EX-green" />
    <link srcID="9931" trgID="13416" rel="pRr" directed="false" shadow="true" shadowCol="133328" srcRow="1294" trgRow="3460" color="EX-yellow" />
    <link srcID="13416" trgID="9553" rel="pRr" directed="false" shadow="true" shadowCol="133329" srcRow="3460" trgRow="1333" color="EX-purple" />
    <link srcID="9580" trgID="13416" rel="pRr" directed="false" shadow="true" shadowCol="133330" srcRow="1339" trgRow="3460" color="EX-dark-purple" />
    <link srcID="13416" trgID="8761" rel="pRr" directed="false" shadow="true" shadowCol="133331" srcRow="3460" trgRow="1356" color="EX-dark-red" />
    <link srcID="13416" trgID="8236" rel="pRr" directed="false" shadow="true" shadowCol="133332" srcRow="3460" trgRow="1803" color="EX-pale-green" />
    <link srcID="13416" trgID="8447" rel="pRr" directed="false" shadow="true" shadowCol="133333" srcRow="3460" trgRow="1804" color="EX-pale-blue" />
    <link srcID="13416" trgID="9483" rel="pRr" directed="false" shadow="true" shadowCol="133334" srcRow="3460" trgRow="1873" color="EX-dark-tan" />
    <link srcID="13416" trgID="8458" rel="pRr" directed="false" shadow="true" shadowCol="133335" srcRow="3460" trgRow="1896" color="EX-pale-blue-magenta" />
    <link srcID="13416" trgID="9550" rel="pRr" directed="false" shadow="true" shadowCol="133336" srcRow="3460" trgRow="1917" color="EX-pale-yellow orange" />
    <link srcID="13416" trgID="10037" rel="pRr" directed="false" shadow="true" shadowCol="133337" srcRow="3460" trgRow="1920" color="EX-medium-magenta" />
    <link srcID="13416" trgID="9781" rel="pRr" directed="false" shadow="true" shadowCol="133338" srcRow="3460" trgRow="1946" color="EX-pale-red" />
    <link srcID="13416" trgID="9690" rel="pRr" directed="false" shadow="true" shadowCol="133339" srcRow="3460" trgRow="1949" color="EX-pale-cyan" />
    <link srcID="13416" trgID="9232" rel="pRr" directed="false" shadow="true" shadowCol="133340" srcRow="3460" trgRow="1951" color="EX-pale-yellow-green" />
    <link srcID="9312" trgID="13416" rel="pRr" directed="false" shadow="true" shadowCol="133341" srcRow="2058" trgRow="3460" color="EX-pale-purple" />
    <link srcID="13416" trgID="10266" rel="pRr" directed="false" shadow="true" shadowCol="133342" srcRow="3460" trgRow="2103" color="EX-pale-magenta" />
    <link srcID="13416" trgID="10456" rel="pRr" directed="false" shadow="true" shadowCol="133343" srcRow="3460" trgRow="2171" color="EX-pale-red-orange" />
    <link srcID="13416" trgID="8776" rel="pRr" directed="false" shadow="true" shadowCol="133344" srcRow="3460" trgRow="2176" color="EX-blue" />
    <link srcID="13416" trgID="8486" rel="pRr" directed="false" shadow="true" shadowCol="133345" srcRow="3460" trgRow="2224" color="EX-orange" />
    <link srcID="8464" trgID="13416" rel="pRr" directed="false" shadow="true" shadowCol="133346" srcRow="2282" trgRow="3460" color="EX-dark-cyan" />
    <link srcID="13416" trgID="9584" rel="pRr" directed="false" shadow="true" shadowCol="133347" srcRow="3460" trgRow="2292" color="EX-red" />
    <link srcID="13416" trgID="8770" rel="pRr" directed="false" shadow="true" shadowCol="133348" srcRow="3460" trgRow="2300" color="EX-dark-orange" />
    <link srcID="11537" trgID="8275" rel="pRr" directed="false" shadow="true" shadowCol="133349" srcRow="3461" trgRow="576" color="EX-dark-gray-purple" />
    <link srcID="11537" trgID="9654" rel="pRr" directed="false" shadow="true" shadowCol="133350" srcRow="3461" trgRow="628" color="EX-cyan" />
    <link srcID="11537" trgID="9963" rel="pRr" directed="false" shadow="true" shadowCol="133351" srcRow="3461" trgRow="728" color="EX-yellow-orange" />
    <link srcID="11537" trgID="8811" rel="pRr" directed="false" shadow="true" shadowCol="133352" srcRow="3461" trgRow="745" color="EX-pure-blue" />
    <link srcID="11537" trgID="10211" rel="pRr" directed="false" shadow="true" shadowCol="133353" srcRow="3461" trgRow="796" color="EX-dark-yellow-green" />
    <link srcID="11537" trgID="9705" rel="pRr" directed="false" shadow="true" shadowCol="133354" srcRow="3461" trgRow="812" color="EX-dark-magenta" />
    <link srcID="11537" trgID="9804" rel="pRr" directed="false" shadow="true" shadowCol="133355" srcRow="3461" trgRow="922" color="EX-dark-green" />
    <link srcID="11537" trgID="10126" rel="pRr" directed="false" shadow="true" shadowCol="133356" srcRow="3461" trgRow="1114" color="EX-blue-magenta" />
    <link srcID="11537" trgID="8362" rel="pRr" directed="false" shadow="true" shadowCol="133357" srcRow="3461" trgRow="1210" color="EX-yellow-green" />
    <link srcID="11537" trgID="9923" rel="pRr" directed="false" shadow="true" shadowCol="133358" srcRow="3461" trgRow="1248" color="EX-magenta" />
    <link srcID="11537" trgID="10192" rel="pRr" directed="false" shadow="true" shadowCol="133359" srcRow="3461" trgRow="1316" color="EX-green" />
    <link srcID="11537" trgID="9580" rel="pRr" directed="false" shadow="true" shadowCol="133360" srcRow="3461" trgRow="1339" color="EX-yellow" />
    <link srcID="11537" trgID="10560" rel="pRr" directed="false" shadow="true" shadowCol="133361" srcRow="3461" trgRow="1471" color="EX-purple" />
    <link srcID="8693" trgID="11537" rel="pRr" directed="false" shadow="true" shadowCol="133362" srcRow="1744" trgRow="3461" color="EX-dark-purple" />
    <link srcID="11537" trgID="10360" rel="pRr" directed="false" shadow="true" shadowCol="133363" srcRow="3461" trgRow="1745" color="EX-dark-red" />
    <link srcID="9608" trgID="11537" rel="pRr" directed="false" shadow="true" shadowCol="133364" srcRow="1802" trgRow="3461" color="EX-pale-green" />
    <link srcID="11537" trgID="8447" rel="pRr" directed="false" shadow="true" shadowCol="133365" srcRow="3461" trgRow="1804" color="EX-pale-blue" />
    <link srcID="11537" trgID="9261" rel="pRr" directed="false" shadow="true" shadowCol="133366" srcRow="3461" trgRow="1805" color="EX-dark-tan" />
    <link srcID="11537" trgID="9224" rel="pRr" directed="false" shadow="true" shadowCol="133367" srcRow="3461" trgRow="1806" color="EX-pale-blue-magenta" />
    <link srcID="8421" trgID="11537" rel="pRr" directed="false" shadow="true" shadowCol="133368" srcRow="1807" trgRow="3461" color="EX-pale-yellow orange" />
    <link srcID="11537" trgID="8576" rel="pRr" directed="false" shadow="true" shadowCol="133369" srcRow="3461" trgRow="1808" color="EX-medium-magenta" />
    <link srcID="11537" trgID="10274" rel="pRr" directed="false" shadow="true" shadowCol="133370" srcRow="3461" trgRow="1809" color="EX-pale-red" />
    <link srcID="11537" trgID="8872" rel="pRr" directed="false" shadow="true" shadowCol="133371" srcRow="3461" trgRow="1822" color="EX-pale-cyan" />
    <link srcID="11537" trgID="8458" rel="pRr" directed="false" shadow="true" shadowCol="133372" srcRow="3461" trgRow="1896" color="EX-pale-yellow-green" />
    <link srcID="9320" trgID="11537" rel="pRr" directed="false" shadow="true" shadowCol="133373" srcRow="1921" trgRow="3461" color="EX-pale-purple" />
    <link srcID="11537" trgID="8287" rel="pRr" directed="false" shadow="true" shadowCol="133374" srcRow="3461" trgRow="1930" color="EX-pale-magenta" />
    <link srcID="11537" trgID="9346" rel="pRr" directed="false" shadow="true" shadowCol="133375" srcRow="3461" trgRow="1944" color="EX-pale-red-orange" />
    <link srcID="11537" trgID="9070" rel="pRr" directed="false" shadow="true" shadowCol="133376" srcRow="3461" trgRow="2040" color="EX-blue" />
    <link srcID="11537" trgID="8993" rel="pRr" directed="false" shadow="true" shadowCol="133377" srcRow="3461" trgRow="2124" color="EX-orange" />
    <link srcID="11537" trgID="8634" rel="pRr" directed="false" shadow="true" shadowCol="133378" srcRow="3461" trgRow="2287" color="EX-dark-cyan" />
    <link srcID="8275" trgID="13399" rel="pRr" directed="false" shadow="true" shadowCol="133379" srcRow="576" trgRow="3462" color="EX-red" />
    <link srcID="8630" trgID="13399" rel="pRr" directed="false" shadow="true" shadowCol="133380" srcRow="584" trgRow="3462" color="EX-dark-orange" />
    <link srcID="9955" trgID="13399" rel="pRr" directed="false" shadow="true" shadowCol="133381" srcRow="592" trgRow="3462" color="EX-dark-gray-purple" />
    <link srcID="9654" trgID="13399" rel="pRr" directed="false" shadow="true" shadowCol="133382" srcRow="628" trgRow="3462" color="EX-cyan" />
    <link srcID="8665" trgID="13399" rel="pRr" directed="false" shadow="true" shadowCol="133383" srcRow="631" trgRow="3462" color="EX-yellow-orange" />
    <link srcID="9036" trgID="13399" rel="pRr" directed="false" shadow="true" shadowCol="133384" srcRow="654" trgRow="3462" color="EX-pure-blue" />
    <link srcID="9954" trgID="13399" rel="pRr" directed="false" shadow="true" shadowCol="133385" srcRow="683" trgRow="3462" color="EX-dark-yellow-green" />
    <link srcID="8274" trgID="13399" rel="pRr" directed="false" shadow="true" shadowCol="133386" srcRow="748" trgRow="3462" color="EX-dark-magenta" />
    <link srcID="10551" trgID="13399" rel="pRr" directed="false" shadow="true" shadowCol="133387" srcRow="858" trgRow="3462" color="EX-dark-green" />
    <link srcID="9048" trgID="13399" rel="pRr" directed="false" shadow="true" shadowCol="133388" srcRow="931" trgRow="3462" color="EX-blue-magenta" />
    <link srcID="8270" trgID="13399" rel="pRr" directed="false" shadow="true" shadowCol="133389" srcRow="1010" trgRow="3462" color="EX-yellow-green" />
    <link srcID="10407" trgID="13399" rel="pRr" directed="false" shadow="true" shadowCol="133390" srcRow="1016" trgRow="3462" color="EX-magenta" />
    <link srcID="10587" trgID="13399" rel="pRr" directed="false" shadow="true" shadowCol="133391" srcRow="1093" trgRow="3462" color="EX-green" />
    <link srcID="9415" trgID="13399" rel="pRr" directed="false" shadow="true" shadowCol="133392" srcRow="1282" trgRow="3462" color="EX-yellow" />
    <link srcID="9416" trgID="13399" rel="pRr" directed="false" shadow="true" shadowCol="133393" srcRow="1283" trgRow="3462" color="EX-purple" />
    <link srcID="10187" trgID="13399" rel="pRr" directed="false" shadow="true" shadowCol="133394" srcRow="1769" trgRow="3462" color="EX-dark-purple" />
    <link srcID="9608" trgID="13399" rel="pRr" directed="false" shadow="true" shadowCol="133395" srcRow="1802" trgRow="3462" color="EX-dark-red" />
    <link srcID="8236" trgID="13399" rel="pRr" directed="false" shadow="true" shadowCol="133396" srcRow="1803" trgRow="3462" color="EX-pale-green" />
    <link srcID="9203" trgID="13399" rel="pRr" directed="false" shadow="true" shadowCol="133397" srcRow="1851" trgRow="3462" color="EX-pale-blue" />
    <link srcID="8495" trgID="13399" rel="pRr" directed="false" shadow="true" shadowCol="133398" srcRow="1853" trgRow="3462" color="EX-dark-tan" />
    <link srcID="10344" trgID="13399" rel="pRr" directed="false" shadow="true" shadowCol="133399" srcRow="1910" trgRow="3462" color="EX-pale-blue-magenta" />
    <link srcID="9320" trgID="13399" rel="pRr" directed="false" shadow="true" shadowCol="133400" srcRow="1921" trgRow="3462" color="EX-pale-yellow orange" />
    <link srcID="10169" trgID="13399" rel="pRr" directed="false" shadow="true" shadowCol="133401" srcRow="1937" trgRow="3462" color="EX-medium-magenta" />
    <link srcID="10305" trgID="13399" rel="pRr" directed="false" shadow="true" shadowCol="133402" srcRow="1979" trgRow="3462" color="EX-pale-red" />
    <link srcID="9815" trgID="13399" rel="pRr" directed="false" shadow="true" shadowCol="133403" srcRow="2072" trgRow="3462" color="EX-pale-cyan" />
    <link srcID="9225" trgID="13399" rel="pRr" directed="false" shadow="true" shadowCol="133404" srcRow="2145" trgRow="3462" color="EX-pale-yellow-green" />
    <link srcID="13399" trgID="8675" rel="pRr" directed="false" shadow="true" shadowCol="133405" srcRow="3462" trgRow="2150" color="EX-pale-purple" />
    <link srcID="9222" trgID="13399" rel="pRr" directed="false" shadow="true" shadowCol="133406" srcRow="2151" trgRow="3462" color="EX-pale-magenta" />
    <link srcID="10228" trgID="13399" rel="pRr" directed="false" shadow="true" shadowCol="133407" srcRow="2177" trgRow="3462" color="EX-pale-red-orange" />
    <link srcID="9619" trgID="13399" rel="pRr" directed="false" shadow="true" shadowCol="133408" srcRow="2278" trgRow="3462" color="EX-blue" />
    <link srcID="8275" trgID="13227" rel="pRr" directed="false" shadow="true" shadowCol="133409" srcRow="576" trgRow="3463" color="EX-orange" />
    <link srcID="13227" trgID="9955" rel="pRr" directed="false" shadow="true" shadowCol="133410" srcRow="3463" trgRow="592" color="EX-dark-cyan" />
    <link srcID="9887" trgID="13227" rel="pRr" directed="false" shadow="true" shadowCol="133411" srcRow="754" trgRow="3463" color="EX-red" />
    <link srcID="9374" trgID="13227" rel="pRr" directed="false" shadow="true" shadowCol="133412" srcRow="823" trgRow="3463" color="EX-dark-orange" />
    <link srcID="13227" trgID="8322" rel="pRr" directed="false" shadow="true" shadowCol="133413" srcRow="3463" trgRow="957" color="EX-dark-gray-purple" />
    <link srcID="9923" trgID="13227" rel="pRr" directed="false" shadow="true" shadowCol="133414" srcRow="1248" trgRow="3463" color="EX-cyan" />
    <link srcID="8284" trgID="13227" rel="pRr" directed="false" shadow="true" shadowCol="133415" srcRow="1291" trgRow="3463" color="EX-yellow-orange" />
    <link srcID="13227" trgID="10214" rel="pRr" directed="false" shadow="true" shadowCol="133416" srcRow="3463" trgRow="1295" color="EX-pure-blue" />
    <link srcID="9463" trgID="13227" rel="pRr" directed="false" shadow="true" shadowCol="133417" srcRow="1347" trgRow="3463" color="EX-dark-yellow-green" />
    <link srcID="9894" trgID="13227" rel="pRr" directed="false" shadow="true" shadowCol="133418" srcRow="1352" trgRow="3463" color="EX-dark-magenta" />
    <link srcID="13227" trgID="9666" rel="pRr" directed="false" shadow="true" shadowCol="133419" srcRow="3463" trgRow="1421" color="EX-dark-green" />
    <link srcID="9608" trgID="13227" rel="pRr" directed="false" shadow="true" shadowCol="133420" srcRow="1802" trgRow="3463" color="EX-blue-magenta" />
    <link srcID="8236" trgID="13227" rel="pRr" directed="false" shadow="true" shadowCol="133421" srcRow="1803" trgRow="3463" color="EX-yellow-green" />
    <link srcID="13227" trgID="8447" rel="pRr" directed="false" shadow="true" shadowCol="133422" srcRow="3463" trgRow="1804" color="EX-magenta" />
    <link srcID="13227" trgID="9224" rel="pRr" directed="false" shadow="true" shadowCol="133423" srcRow="3463" trgRow="1806" color="EX-green" />
    <link srcID="8421" trgID="13227" rel="pRr" directed="false" shadow="true" shadowCol="133424" srcRow="1807" trgRow="3463" color="EX-yellow" />
    <link srcID="8576" trgID="13227" rel="pRr" directed="false" shadow="true" shadowCol="133425" srcRow="1808" trgRow="3463" color="EX-purple" />
    <link srcID="13227" trgID="8872" rel="pRr" directed="false" shadow="true" shadowCol="133426" srcRow="3463" trgRow="1822" color="EX-dark-purple" />
    <link srcID="9203" trgID="13227" rel="pRr" directed="false" shadow="true" shadowCol="133427" srcRow="1851" trgRow="3463" color="EX-dark-red" />
    <link srcID="9320" trgID="13227" rel="pRr" directed="false" shadow="true" shadowCol="133428" srcRow="1921" trgRow="3463" color="EX-pale-green" />
    <link srcID="9183" trgID="13227" rel="pRr" directed="false" shadow="true" shadowCol="133429" srcRow="1925" trgRow="3463" color="EX-pale-blue" />
    <link srcID="9956" trgID="13227" rel="pRr" directed="false" shadow="true" shadowCol="133430" srcRow="1933" trgRow="3463" color="EX-dark-tan" />
    <link srcID="13227" trgID="9346" rel="pRr" directed="false" shadow="true" shadowCol="133431" srcRow="3463" trgRow="1944" color="EX-pale-blue-magenta" />
    <link srcID="9781" trgID="13227" rel="pRr" directed="false" shadow="true" shadowCol="133432" srcRow="1946" trgRow="3463" color="EX-pale-yellow orange" />
    <link srcID="9907" trgID="13227" rel="pRr" directed="false" shadow="true" shadowCol="133433" srcRow="2092" trgRow="3463" color="EX-medium-magenta" />
    <link srcID="9225" trgID="13227" rel="pRr" directed="false" shadow="true" shadowCol="133434" srcRow="2145" trgRow="3463" color="EX-pale-red" />
    <link srcID="10228" trgID="13227" rel="pRr" directed="false" shadow="true" shadowCol="133435" srcRow="2177" trgRow="3463" color="EX-pale-cyan" />
    <link srcID="9619" trgID="13227" rel="pRr" directed="false" shadow="true" shadowCol="133436" srcRow="2278" trgRow="3463" color="EX-pale-yellow-green" />
    <link srcID="12312" trgID="8275" rel="pRr" directed="false" shadow="true" shadowCol="133437" srcRow="3464" trgRow="576" color="EX-pale-purple" />
    <link srcID="9174" trgID="12312" rel="pRr" directed="false" shadow="true" shadowCol="133438" srcRow="589" trgRow="3464" color="EX-pale-magenta" />
    <link srcID="12312" trgID="9955" rel="pRr" directed="false" shadow="true" shadowCol="133439" srcRow="3464" trgRow="592" color="EX-pale-red-orange" />
    <link srcID="10069" trgID="12312" rel="pRr" directed="false" shadow="true" shadowCol="133440" srcRow="650" trgRow="3464" color="EX-blue" />
    <link srcID="12312" trgID="10081" rel="pRr" directed="false" shadow="true" shadowCol="133441" srcRow="3464" trgRow="722" color="EX-orange" />
    <link srcID="12312" trgID="10210" rel="pRr" directed="false" shadow="true" shadowCol="133442" srcRow="3464" trgRow="749" color="EX-dark-cyan" />
    <link srcID="8273" trgID="12312" rel="pRr" directed="false" shadow="true" shadowCol="133443" srcRow="804" trgRow="3464" color="EX-red" />
    <link srcID="12312" trgID="10473" rel="pRr" directed="false" shadow="true" shadowCol="133444" srcRow="3464" trgRow="814" color="EX-dark-orange" />
    <link srcID="9979" trgID="12312" rel="pRr" directed="false" shadow="true" shadowCol="133445" srcRow="852" trgRow="3464" color="EX-dark-gray-purple" />
    <link srcID="9846" trgID="12312" rel="pRr" directed="false" shadow="true" shadowCol="133446" srcRow="959" trgRow="3464" color="EX-cyan" />
    <link srcID="8920" trgID="12312" rel="pRr" directed="false" shadow="true" shadowCol="133447" srcRow="1272" trgRow="3464" color="EX-yellow-orange" />
    <link srcID="9115" trgID="12312" rel="pRr" directed="false" shadow="true" shadowCol="133448" srcRow="1412" trgRow="3464" color="EX-pure-blue" />
    <link srcID="10250" trgID="12312" rel="pRr" directed="false" shadow="true" shadowCol="133449" srcRow="1417" trgRow="3464" color="EX-dark-yellow-green" />
    <link srcID="12312" trgID="8757" rel="pRr" directed="false" shadow="true" shadowCol="133450" srcRow="3464" trgRow="1486" color="EX-dark-magenta" />
    <link srcID="9608" trgID="12312" rel="pRr" directed="false" shadow="true" shadowCol="133451" srcRow="1802" trgRow="3464" color="EX-dark-green" />
    <link srcID="12312" trgID="8236" rel="pRr" directed="false" shadow="true" shadowCol="133452" srcRow="3464" trgRow="1803" color="EX-blue-magenta" />
    <link srcID="12312" trgID="8872" rel="pRr" directed="false" shadow="true" shadowCol="133453" srcRow="3464" trgRow="1822" color="EX-yellow-green" />
    <link srcID="12312" trgID="9346" rel="pRr" directed="false" shadow="true" shadowCol="133454" srcRow="3464" trgRow="1944" color="EX-magenta" />
    <link srcID="9726" trgID="12312" rel="pRr" directed="false" shadow="true" shadowCol="133455" srcRow="2046" trgRow="3464" color="EX-green" />
    <link srcID="8793" trgID="12312" rel="pRr" directed="false" shadow="true" shadowCol="133456" srcRow="2047" trgRow="3464" color="EX-yellow" />
    <link srcID="8529" trgID="12312" rel="pRr" directed="false" shadow="true" shadowCol="133457" srcRow="2129" trgRow="3464" color="EX-purple" />
    <link srcID="10284" trgID="12312" rel="pRr" directed="false" shadow="true" shadowCol="133458" srcRow="2345" trgRow="3464" color="EX-dark-purple" />
    <link srcID="11634" trgID="8275" rel="pRr" directed="false" shadow="true" shadowCol="133459" srcRow="3465" trgRow="576" color="EX-dark-red" />
    <link srcID="11634" trgID="8535" rel="pRr" directed="false" shadow="true" shadowCol="133460" srcRow="3465" trgRow="577" color="EX-pale-green" />
    <link srcID="11634" trgID="9654" rel="pRr" directed="false" shadow="true" shadowCol="133461" srcRow="3465" trgRow="628" color="EX-pale-blue" />
    <link srcID="11634" trgID="10551" rel="pRr" directed="false" shadow="true" shadowCol="133462" srcRow="3465" trgRow="858" color="EX-dark-tan" />
    <link srcID="8997" trgID="11634" rel="pRr" directed="false" shadow="true" shadowCol="133463" srcRow="904" trgRow="3465" color="EX-pale-blue-magenta" />
    <link srcID="11634" trgID="10573" rel="pRr" directed="false" shadow="true" shadowCol="133464" srcRow="3465" trgRow="1011" color="EX-pale-yellow orange" />
    <link srcID="11634" trgID="10528" rel="pRr" directed="false" shadow="true" shadowCol="133465" srcRow="3465" trgRow="1195" color="EX-medium-magenta" />
    <link srcID="11634" trgID="8833" rel="pRr" directed="false" shadow="true" shadowCol="133466" srcRow="3465" trgRow="1237" color="EX-pale-red" />
    <link srcID="11634" trgID="8365" rel="pRr" directed="false" shadow="true" shadowCol="133467" srcRow="3465" trgRow="1653" color="EX-pale-cyan" />
    <link srcID="11634" trgID="9251" rel="pRr" directed="false" shadow="true" shadowCol="133468" srcRow="3465" trgRow="1746" color="EX-pale-yellow-green" />
    <link srcID="10481" trgID="11634" rel="pRr" directed="false" shadow="true" shadowCol="133469" srcRow="1750" trgRow="3465" color="EX-pale-purple" />
    <link srcID="11634" trgID="8872" rel="pRr" directed="false" shadow="true" shadowCol="133470" srcRow="3465" trgRow="1822" color="EX-pale-magenta" />
    <link srcID="9060" trgID="11634" rel="pRr" directed="false" shadow="true" shadowCol="133471" srcRow="1836" trgRow="3465" color="EX-pale-red-orange" />
    <link srcID="9672" trgID="11634" rel="pRr" directed="false" shadow="true" shadowCol="133472" srcRow="1918" trgRow="3465" color="EX-blue" />
    <link srcID="11634" trgID="8533" rel="pRr" directed="false" shadow="true" shadowCol="133473" srcRow="3465" trgRow="1922" color="EX-orange" />
    <link srcID="11634" trgID="10169" rel="pRr" directed="false" shadow="true" shadowCol="133474" srcRow="3465" trgRow="1937" color="EX-dark-cyan" />
    <link srcID="11634" trgID="8364" rel="pRr" directed="false" shadow="true" shadowCol="133475" srcRow="3465" trgRow="1938" color="EX-red" />
    <link srcID="11634" trgID="10305" rel="pRr" directed="false" shadow="true" shadowCol="133476" srcRow="3465" trgRow="1979" color="EX-dark-orange" />
    <link srcID="10068" trgID="11634" rel="pRr" directed="false" shadow="true" shadowCol="133477" srcRow="2107" trgRow="3465" color="EX-dark-gray-purple" />
    <link srcID="11634" trgID="8776" rel="pRr" directed="false" shadow="true" shadowCol="133478" srcRow="3465" trgRow="2176" color="EX-cyan" />
    <link srcID="9110" trgID="11634" rel="pRr" directed="false" shadow="true" shadowCol="133479" srcRow="2218" trgRow="3465" color="EX-yellow-orange" />
    <link srcID="11634" trgID="10057" rel="pRr" directed="false" shadow="true" shadowCol="133480" srcRow="3465" trgRow="2371" color="EX-pure-blue" />
    <link srcID="11579" trgID="8275" rel="pRr" directed="false" shadow="true" shadowCol="133481" srcRow="3466" trgRow="576" color="EX-dark-yellow-green" />
    <link srcID="11579" trgID="9654" rel="pRr" directed="false" shadow="true" shadowCol="133482" srcRow="3466" trgRow="628" color="EX-dark-magenta" />
    <link srcID="11579" trgID="9036" rel="pRr" directed="false" shadow="true" shadowCol="133483" srcRow="3466" trgRow="654" color="EX-dark-green" />
    <link srcID="11579" trgID="8732" rel="pRr" directed="false" shadow="true" shadowCol="133484" srcRow="3466" trgRow="704" color="EX-blue-magenta" />
    <link srcID="11579" trgID="10439" rel="pRr" directed="false" shadow="true" shadowCol="133485" srcRow="3466" trgRow="900" color="EX-yellow-green" />
    <link srcID="10587" trgID="11579" rel="pRr" directed="false" shadow="true" shadowCol="133486" srcRow="1093" trgRow="3466" color="EX-magenta" />
    <link srcID="11579" trgID="9946" rel="pRr" directed="false" shadow="true" shadowCol="133487" srcRow="3466" trgRow="1152" color="EX-green" />
    <link srcID="11579" trgID="9406" rel="pRr" directed="false" shadow="true" shadowCol="133488" srcRow="3466" trgRow="1241" color="EX-yellow" />
    <link srcID="11579" trgID="10101" rel="pRr" directed="false" shadow="true" shadowCol="133489" srcRow="3466" trgRow="1454" color="EX-purple" />
    <link srcID="11579" trgID="9251" rel="pRr" directed="false" shadow="true" shadowCol="133490" srcRow="3466" trgRow="1746" color="EX-dark-purple" />
    <link srcID="11579" trgID="10449" rel="pRr" directed="false" shadow="true" shadowCol="133491" srcRow="3466" trgRow="1764" color="EX-dark-red" />
    <link srcID="11579" trgID="8447" rel="pRr" directed="false" shadow="true" shadowCol="133492" srcRow="3466" trgRow="1804" color="EX-pale-green" />
    <link srcID="11579" trgID="8402" rel="pRr" directed="false" shadow="true" shadowCol="133493" srcRow="3466" trgRow="1835" color="EX-pale-blue" />
    <link srcID="11579" trgID="8633" rel="pRr" directed="false" shadow="true" shadowCol="133494" srcRow="3466" trgRow="1849" color="EX-dark-tan" />
    <link srcID="11579" trgID="9279" rel="pRr" directed="false" shadow="true" shadowCol="133495" srcRow="3466" trgRow="1895" color="EX-pale-blue-magenta" />
    <link srcID="11579" trgID="10169" rel="pRr" directed="false" shadow="true" shadowCol="133496" srcRow="3466" trgRow="1937" color="EX-pale-yellow orange" />
    <link srcID="11579" trgID="8371" rel="pRr" directed="false" shadow="true" shadowCol="133497" srcRow="3466" trgRow="2010" color="EX-medium-magenta" />
    <link srcID="11579" trgID="8590" rel="pRr" directed="false" shadow="true" shadowCol="133498" srcRow="3466" trgRow="2029" color="EX-pale-red" />
    <link srcID="11579" trgID="9304" rel="pRr" directed="false" shadow="true" shadowCol="133499" srcRow="3466" trgRow="2037" color="EX-pale-cyan" />
    <link srcID="11579" trgID="9278" rel="pRr" directed="false" shadow="true" shadowCol="133500" srcRow="3466" trgRow="2181" color="EX-pale-yellow-green" />
    <link srcID="11579" trgID="9220" rel="pRr" directed="false" shadow="true" shadowCol="133501" srcRow="3466" trgRow="2310" color="EX-pale-purple" />
    <link srcID="12132" trgID="8275" rel="pRr" directed="false" shadow="true" shadowCol="133502" srcRow="3467" trgRow="576" color="EX-pale-magenta" />
    <link srcID="9831" trgID="12132" rel="pRr" directed="false" shadow="true" shadowCol="133503" srcRow="680" trgRow="3467" color="EX-pale-red-orange" />
    <link srcID="8274" trgID="12132" rel="pRr" directed="false" shadow="true" shadowCol="133504" srcRow="748" trgRow="3467" color="EX-blue" />
    <link srcID="8559" trgID="12132" rel="pRr" directed="false" shadow="true" shadowCol="133505" srcRow="768" trgRow="3467" color="EX-orange" />
    <link srcID="9162" trgID="12132" rel="pRr" directed="false" shadow="true" shadowCol="133506" srcRow="908" trgRow="3467" color="EX-dark-cyan" />
    <link srcID="9647" trgID="12132" rel="pRr" directed="false" shadow="true" shadowCol="133507" srcRow="1077" trgRow="3467" color="EX-red" />
    <link srcID="8343" trgID="12132" rel="pRr" directed="false" shadow="true" shadowCol="133508" srcRow="1450" trgRow="3467" color="EX-dark-orange" />
    <link srcID="8794" trgID="12132" rel="pRr" directed="false" shadow="true" shadowCol="133509" srcRow="1607" trgRow="3467" color="EX-dark-gray-purple" />
    <link srcID="9445" trgID="12132" rel="pRr" directed="false" shadow="true" shadowCol="133510" srcRow="1724" trgRow="3467" color="EX-cyan" />
    <link srcID="9608" trgID="12132" rel="pRr" directed="false" shadow="true" shadowCol="133511" srcRow="1802" trgRow="3467" color="EX-yellow-orange" />
    <link srcID="12132" trgID="8447" rel="pRr" directed="false" shadow="true" shadowCol="133512" srcRow="3467" trgRow="1804" color="EX-pure-blue" />
    <link srcID="9027" trgID="12132" rel="pRr" directed="false" shadow="true" shadowCol="133513" srcRow="1832" trgRow="3467" color="EX-dark-yellow-green" />
    <link srcID="12132" trgID="9104" rel="pRr" directed="false" shadow="true" shadowCol="133514" srcRow="3467" trgRow="1838" color="EX-dark-magenta" />
    <link srcID="12132" trgID="9210" rel="pRr" directed="false" shadow="true" shadowCol="133515" srcRow="3467" trgRow="1852" color="EX-dark-green" />
    <link srcID="9781" trgID="12132" rel="pRr" directed="false" shadow="true" shadowCol="133516" srcRow="1946" trgRow="3467" color="EX-blue-magenta" />
    <link srcID="8634" trgID="12132" rel="pRr" directed="false" shadow="true" shadowCol="133517" srcRow="2287" trgRow="3467" color="EX-yellow-green" />
    <link srcID="10281" trgID="12132" rel="pRr" directed="false" shadow="true" shadowCol="133518" srcRow="2321" trgRow="3467" color="EX-magenta" />
    <link srcID="10105" trgID="12132" rel="pRr" directed="false" shadow="true" shadowCol="133519" srcRow="2351" trgRow="3467" color="EX-green" />
    <link srcID="8748" trgID="12132" rel="pRr" directed="false" shadow="true" shadowCol="133520" srcRow="2365" trgRow="3467" color="EX-yellow" />
    <link srcID="13341" trgID="8275" rel="pRr" directed="false" shadow="true" shadowCol="133521" srcRow="3468" trgRow="576" color="EX-purple" />
    <link srcID="9074" trgID="13341" rel="pRr" directed="false" shadow="true" shadowCol="133522" srcRow="611" trgRow="3468" color="EX-dark-purple" />
    <link srcID="9654" trgID="13341" rel="pRr" directed="false" shadow="true" shadowCol="133523" srcRow="628" trgRow="3468" color="EX-dark-red" />
    <link srcID="8709" trgID="13341" rel="pRr" directed="false" shadow="true" shadowCol="133524" srcRow="1134" trgRow="3468" color="EX-pale-green" />
    <link srcID="8831" trgID="13341" rel="pRr" directed="false" shadow="true" shadowCol="133525" srcRow="1217" trgRow="3468" color="EX-pale-blue" />
    <link srcID="9580" trgID="13341" rel="pRr" directed="false" shadow="true" shadowCol="133526" srcRow="1339" trgRow="3468" color="EX-dark-tan" />
    <link srcID="8693" trgID="13341" rel="pRr" directed="false" shadow="true" shadowCol="133527" srcRow="1744" trgRow="3468" color="EX-pale-blue-magenta" />
    <link srcID="9608" trgID="13341" rel="pRr" directed="false" shadow="true" shadowCol="133528" srcRow="1802" trgRow="3468" color="EX-pale-yellow orange" />
    <link srcID="13341" trgID="8236" rel="pRr" directed="false" shadow="true" shadowCol="133529" srcRow="3468" trgRow="1803" color="EX-medium-magenta" />
    <link srcID="13341" trgID="8447" rel="pRr" directed="false" shadow="true" shadowCol="133530" srcRow="3468" trgRow="1804" color="EX-pale-red" />
    <link srcID="9261" trgID="13341" rel="pRr" directed="false" shadow="true" shadowCol="133531" srcRow="1805" trgRow="3468" color="EX-pale-cyan" />
    <link srcID="13341" trgID="9224" rel="pRr" directed="false" shadow="true" shadowCol="133532" srcRow="3468" trgRow="1806" color="EX-pale-yellow-green" />
    <link srcID="13341" trgID="8576" rel="pRr" directed="false" shadow="true" shadowCol="133533" srcRow="3468" trgRow="1808" color="EX-pale-purple" />
    <link srcID="9166" trgID="13341" rel="pRr" directed="false" shadow="true" shadowCol="133534" srcRow="1810" trgRow="3468" color="EX-pale-magenta" />
    <link srcID="13341" trgID="8405" rel="pRr" directed="false" shadow="true" shadowCol="133535" srcRow="3468" trgRow="1821" color="EX-pale-red-orange" />
    <link srcID="10157" trgID="13341" rel="pRr" directed="false" shadow="true" shadowCol="133536" srcRow="1872" trgRow="3468" color="EX-blue" />
    <link srcID="10001" trgID="13341" rel="pRr" directed="false" shadow="true" shadowCol="133537" srcRow="1883" trgRow="3468" color="EX-orange" />
    <link srcID="9550" trgID="13341" rel="pRr" directed="false" shadow="true" shadowCol="133538" srcRow="1917" trgRow="3468" color="EX-dark-cyan" />
    <link srcID="9320" trgID="13341" rel="pRr" directed="false" shadow="true" shadowCol="133539" srcRow="1921" trgRow="3468" color="EX-red" />
    <link srcID="13341" trgID="9346" rel="pRr" directed="false" shadow="true" shadowCol="133540" srcRow="3468" trgRow="1944" color="EX-dark-orange" />
    <link srcID="8616" trgID="13341" rel="pRr" directed="false" shadow="true" shadowCol="133541" srcRow="1945" trgRow="3468" color="EX-dark-gray-purple" />
    <link srcID="9781" trgID="13341" rel="pRr" directed="false" shadow="true" shadowCol="133542" srcRow="1946" trgRow="3468" color="EX-cyan" />
    <link srcID="10426" trgID="13341" rel="pRr" directed="false" shadow="true" shadowCol="133543" srcRow="1999" trgRow="3468" color="EX-yellow-orange" />
    <link srcID="13341" trgID="8487" rel="pRr" directed="false" shadow="true" shadowCol="133544" srcRow="3468" trgRow="2102" color="EX-pure-blue" />
    <link srcID="9222" trgID="13341" rel="pRr" directed="false" shadow="true" shadowCol="133545" srcRow="2151" trgRow="3468" color="EX-dark-yellow-green" />
    <link srcID="13341" trgID="8772" rel="pRr" directed="false" shadow="true" shadowCol="133546" srcRow="3468" trgRow="2164" color="EX-dark-magenta" />
    <link srcID="8634" trgID="13341" rel="pRr" directed="false" shadow="true" shadowCol="133547" srcRow="2287" trgRow="3468" color="EX-dark-green" />
    <link srcID="13583" trgID="8275" rel="pRr" directed="false" shadow="true" shadowCol="133548" srcRow="3469" trgRow="576" color="EX-blue-magenta" />
    <link srcID="13583" trgID="9837" rel="pRr" directed="false" shadow="true" shadowCol="133549" srcRow="3469" trgRow="743" color="EX-yellow-green" />
    <link srcID="10511" trgID="13583" rel="pRr" directed="false" shadow="true" shadowCol="133550" srcRow="1137" trgRow="3469" color="EX-magenta" />
    <link srcID="13583" trgID="8789" rel="pRr" directed="false" shadow="true" shadowCol="133551" srcRow="3469" trgRow="1288" color="EX-green" />
    <link srcID="13583" trgID="10489" rel="pRr" directed="false" shadow="true" shadowCol="133552" srcRow="3469" trgRow="1350" color="EX-yellow" />
    <link srcID="9841" trgID="13583" rel="pRr" directed="false" shadow="true" shadowCol="133553" srcRow="1456" trgRow="3469" color="EX-purple" />
    <link srcID="13583" trgID="9261" rel="pRr" directed="false" shadow="true" shadowCol="133554" srcRow="3469" trgRow="1805" color="EX-dark-purple" />
    <link srcID="13583" trgID="9057" rel="pRr" directed="false" shadow="true" shadowCol="133555" srcRow="3469" trgRow="1874" color="EX-dark-red" />
    <link srcID="13583" trgID="8728" rel="pRr" directed="false" shadow="true" shadowCol="133556" srcRow="3469" trgRow="2088" color="EX-pale-green" />
    <link srcID="8334" trgID="13583" rel="pRr" directed="false" shadow="true" shadowCol="133557" srcRow="2093" trgRow="3469" color="EX-pale-blue" />
    <link srcID="10068" trgID="13583" rel="pRr" directed="false" shadow="true" shadowCol="133558" srcRow="2107" trgRow="3469" color="EX-dark-tan" />
    <link srcID="13583" trgID="10534" rel="pRr" directed="false" shadow="true" shadowCol="133559" srcRow="3469" trgRow="2173" color="EX-pale-blue-magenta" />
    <link srcID="13583" trgID="9778" rel="pRr" directed="false" shadow="true" shadowCol="133560" srcRow="3469" trgRow="2298" color="EX-pale-yellow orange" />
    <link srcID="13283" trgID="8275" rel="pRr" directed="false" shadow="true" shadowCol="133561" srcRow="3470" trgRow="576" color="EX-medium-magenta" />
    <link srcID="13283" trgID="10488" rel="pRr" directed="false" shadow="true" shadowCol="133562" srcRow="3470" trgRow="602" color="EX-pale-red" />
    <link srcID="13283" trgID="9036" rel="pRr" directed="false" shadow="true" shadowCol="133563" srcRow="3470" trgRow="654" color="EX-pale-cyan" />
    <link srcID="8822" trgID="13283" rel="pRr" directed="false" shadow="true" shadowCol="133564" srcRow="703" trgRow="3470" color="EX-pale-yellow-green" />
    <link srcID="13283" trgID="10535" rel="pRr" directed="false" shadow="true" shadowCol="133565" srcRow="3470" trgRow="718" color="EX-pale-purple" />
    <link srcID="13283" trgID="8758" rel="pRr" directed="false" shadow="true" shadowCol="133566" srcRow="3470" trgRow="730" color="EX-pale-magenta" />
    <link srcID="9689" trgID="13283" rel="pRr" directed="false" shadow="true" shadowCol="133567" srcRow="732" trgRow="3470" color="EX-pale-red-orange" />
    <link srcID="13283" trgID="9745" rel="pRr" directed="false" shadow="true" shadowCol="133568" srcRow="3470" trgRow="765" color="EX-blue" />
    <link srcID="8304" trgID="13283" rel="pRr" directed="false" shadow="true" shadowCol="133569" srcRow="775" trgRow="3470" color="EX-orange" />
    <link srcID="8716" trgID="13283" rel="pRr" directed="false" shadow="true" shadowCol="133570" srcRow="847" trgRow="3470" color="EX-dark-cyan" />
    <link srcID="10246" trgID="13283" rel="pRr" directed="false" shadow="true" shadowCol="133571" srcRow="876" trgRow="3470" color="EX-red" />
    <link srcID="13283" trgID="10006" rel="pRr" directed="false" shadow="true" shadowCol="133572" srcRow="3470" trgRow="982" color="EX-dark-orange" />
    <link srcID="8270" trgID="13283" rel="pRr" directed="false" shadow="true" shadowCol="133573" srcRow="1010" trgRow="3470" color="EX-dark-gray-purple" />
    <link srcID="10290" trgID="13283" rel="pRr" directed="false" shadow="true" shadowCol="133574" srcRow="1012" trgRow="3470" color="EX-cyan" />
    <link srcID="9580" trgID="13283" rel="pRr" directed="false" shadow="true" shadowCol="133575" srcRow="1339" trgRow="3470" color="EX-yellow-orange" />
    <link srcID="13283" trgID="8236" rel="pRr" directed="false" shadow="true" shadowCol="133576" srcRow="3470" trgRow="1803" color="EX-pure-blue" />
    <link srcID="13283" trgID="8447" rel="pRr" directed="false" shadow="true" shadowCol="133577" srcRow="3470" trgRow="1804" color="EX-dark-yellow-green" />
    <link srcID="9210" trgID="13283" rel="pRr" directed="false" shadow="true" shadowCol="133578" srcRow="1852" trgRow="3470" color="EX-dark-magenta" />
    <link srcID="13283" trgID="8410" rel="pRr" directed="false" shadow="true" shadowCol="133579" srcRow="3470" trgRow="1912" color="EX-dark-green" />
    <link srcID="9672" trgID="13283" rel="pRr" directed="false" shadow="true" shadowCol="133580" srcRow="1918" trgRow="3470" color="EX-blue-magenta" />
    <link srcID="10169" trgID="13283" rel="pRr" directed="false" shadow="true" shadowCol="133581" srcRow="1937" trgRow="3470" color="EX-yellow-green" />
    <link srcID="10131" trgID="13283" rel="pRr" directed="false" shadow="true" shadowCol="133582" srcRow="2009" trgRow="3470" color="EX-magenta" />
    <link srcID="9594" trgID="13283" rel="pRr" directed="false" shadow="true" shadowCol="133583" srcRow="2054" trgRow="3470" color="EX-green" />
    <link srcID="13283" trgID="9845" rel="pRr" directed="false" shadow="true" shadowCol="133584" srcRow="3470" trgRow="2146" color="EX-yellow" />
    <link srcID="8275" trgID="13807" rel="pRr" directed="false" shadow="true" shadowCol="133585" srcRow="576" trgRow="3471" color="EX-purple" />
    <link srcID="10040" trgID="13807" rel="pRr" directed="false" shadow="true" shadowCol="133586" srcRow="594" trgRow="3471" color="EX-dark-purple" />
    <link srcID="8277" trgID="13807" rel="pRr" directed="false" shadow="true" shadowCol="133587" srcRow="607" trgRow="3471" color="EX-dark-red" />
    <link srcID="8811" trgID="13807" rel="pRr" directed="false" shadow="true" shadowCol="133588" srcRow="745" trgRow="3471" color="EX-pale-green" />
    <link srcID="8810" trgID="13807" rel="pRr" directed="false" shadow="true" shadowCol="133589" srcRow="857" trgRow="3471" color="EX-pale-blue" />
    <link srcID="10587" trgID="13807" rel="pRr" directed="false" shadow="true" shadowCol="133590" srcRow="1093" trgRow="3471" color="EX-dark-tan" />
    <link srcID="8933" trgID="13807" rel="pRr" directed="false" shadow="true" shadowCol="133591" srcRow="1211" trgRow="3471" color="EX-pale-blue-magenta" />
    <link srcID="10283" trgID="13807" rel="pRr" directed="false" shadow="true" shadowCol="133592" srcRow="1212" trgRow="3471" color="EX-pale-yellow orange" />
    <link srcID="9473" trgID="13807" rel="pRr" directed="false" shadow="true" shadowCol="133593" srcRow="1281" trgRow="3471" color="EX-medium-magenta" />
    <link srcID="9415" trgID="13807" rel="pRr" directed="false" shadow="true" shadowCol="133594" srcRow="1282" trgRow="3471" color="EX-pale-red" />
    <link srcID="8657" trgID="13807" rel="pRr" directed="false" shadow="true" shadowCol="133595" srcRow="1600" trgRow="3471" color="EX-pale-cyan" />
    <link srcID="8677" trgID="13807" rel="pRr" directed="false" shadow="true" shadowCol="133596" srcRow="1811" trgRow="3471" color="EX-pale-yellow-green" />
    <link srcID="13807" trgID="8391" rel="pRr" directed="false" shadow="true" shadowCol="133597" srcRow="3471" trgRow="1831" color="EX-pale-purple" />
    <link srcID="8402" trgID="13807" rel="pRr" directed="false" shadow="true" shadowCol="133598" srcRow="1835" trgRow="3471" color="EX-pale-magenta" />
    <link srcID="10444" trgID="13807" rel="pRr" directed="false" shadow="true" shadowCol="133599" srcRow="1848" trgRow="3471" color="EX-pale-red-orange" />
    <link srcID="9203" trgID="13807" rel="pRr" directed="false" shadow="true" shadowCol="133600" srcRow="1851" trgRow="3471" color="EX-blue" />
    <link srcID="9210" trgID="13807" rel="pRr" directed="false" shadow="true" shadowCol="133601" srcRow="1852" trgRow="3471" color="EX-orange" />
    <link srcID="9966" trgID="13807" rel="pRr" directed="false" shadow="true" shadowCol="133602" srcRow="1891" trgRow="3471" color="EX-dark-cyan" />
    <link srcID="13807" trgID="10307" rel="pRr" directed="false" shadow="true" shadowCol="133603" srcRow="3471" trgRow="1893" color="EX-red" />
    <link srcID="13807" trgID="9551" rel="pRr" directed="false" shadow="true" shadowCol="133604" srcRow="3471" trgRow="1909" color="EX-dark-orange" />
    <link srcID="10143" trgID="13807" rel="pRr" directed="false" shadow="true" shadowCol="133605" srcRow="1913" trgRow="3471" color="EX-dark-gray-purple" />
    <link srcID="9672" trgID="13807" rel="pRr" directed="false" shadow="true" shadowCol="133606" srcRow="1918" trgRow="3471" color="EX-cyan" />
    <link srcID="10169" trgID="13807" rel="pRr" directed="false" shadow="true" shadowCol="133607" srcRow="1937" trgRow="3471" color="EX-yellow-orange" />
    <link srcID="13807" trgID="10349" rel="pRr" directed="false" shadow="true" shadowCol="133608" srcRow="3471" trgRow="2184" color="EX-pure-blue" />
    <link srcID="13807" trgID="8508" rel="pRr" directed="false" shadow="true" shadowCol="133609" srcRow="3471" trgRow="2246" color="EX-dark-yellow-green" />
    <link srcID="10588" trgID="13807" rel="pRr" directed="false" shadow="true" shadowCol="133610" srcRow="2279" trgRow="3471" color="EX-dark-magenta" />
    <link srcID="8275" trgID="11797" rel="pRr" directed="false" shadow="true" shadowCol="133611" srcRow="576" trgRow="3472" color="EX-dark-green" />
    <link srcID="11797" trgID="8704" rel="pRr" directed="false" shadow="true" shadowCol="133612" srcRow="3472" trgRow="621" color="EX-blue-magenta" />
    <link srcID="11797" trgID="9190" rel="pRr" directed="false" shadow="true" shadowCol="133613" srcRow="3472" trgRow="622" color="EX-yellow-green" />
    <link srcID="9654" trgID="11797" rel="pRr" directed="false" shadow="true" shadowCol="133614" srcRow="628" trgRow="3472" color="EX-magenta" />
    <link srcID="8948" trgID="11797" rel="pRr" directed="false" shadow="true" shadowCol="133615" srcRow="640" trgRow="3472" color="EX-green" />
    <link srcID="8468" trgID="11797" rel="pRr" directed="false" shadow="true" shadowCol="133616" srcRow="750" trgRow="3472" color="EX-yellow" />
    <link srcID="9000" trgID="11797" rel="pRr" directed="false" shadow="true" shadowCol="133617" srcRow="1443" trgRow="3472" color="EX-purple" />
    <link srcID="9608" trgID="11797" rel="pRr" directed="false" shadow="true" shadowCol="133618" srcRow="1802" trgRow="3472" color="EX-dark-purple" />
    <link srcID="10274" trgID="11797" rel="pRr" directed="false" shadow="true" shadowCol="133619" srcRow="1809" trgRow="3472" color="EX-dark-red" />
    <link srcID="8627" trgID="11797" rel="pRr" directed="false" shadow="true" shadowCol="133620" srcRow="1894" trgRow="3472" color="EX-pale-green" />
    <link srcID="9783" trgID="11797" rel="pRr" directed="false" shadow="true" shadowCol="133621" srcRow="1935" trgRow="3472" color="EX-pale-blue" />
    <link srcID="9461" trgID="11797" rel="pRr" directed="false" shadow="true" shadowCol="133622" srcRow="2008" trgRow="3472" color="EX-dark-tan" />
    <link srcID="10155" trgID="11797" rel="pRr" directed="false" shadow="true" shadowCol="133623" srcRow="2064" trgRow="3472" color="EX-pale-blue-magenta" />
    <link srcID="9285" trgID="11797" rel="pRr" directed="false" shadow="true" shadowCol="133624" srcRow="2132" trgRow="3472" color="EX-pale-yellow orange" />
    <link srcID="9029" trgID="11797" rel="pRr" directed="false" shadow="true" shadowCol="133625" srcRow="2133" trgRow="3472" color="EX-medium-magenta" />
    <link srcID="10447" trgID="11797" rel="pRr" directed="false" shadow="true" shadowCol="133626" srcRow="2188" trgRow="3472" color="EX-pale-red" />
    <link srcID="8609" trgID="11797" rel="pRr" directed="false" shadow="true" shadowCol="133627" srcRow="2191" trgRow="3472" color="EX-pale-cyan" />
    <link srcID="11797" trgID="9796" rel="pRr" directed="false" shadow="true" shadowCol="133628" srcRow="3472" trgRow="2192" color="EX-pale-yellow-green" />
    <link srcID="9189" trgID="11797" rel="pRr" directed="false" shadow="true" shadowCol="133629" srcRow="2296" trgRow="3472" color="EX-pale-purple" />
    <link srcID="11573" trgID="8275" rel="pRr" directed="false" shadow="true" shadowCol="133630" srcRow="3473" trgRow="576" color="EX-pale-magenta" />
    <link srcID="11573" trgID="9830" rel="pRr" directed="false" shadow="true" shadowCol="133631" srcRow="3473" trgRow="596" color="EX-pale-red-orange" />
    <link srcID="11573" trgID="9036" rel="pRr" directed="false" shadow="true" shadowCol="133632" srcRow="3473" trgRow="654" color="EX-blue" />
    <link srcID="11573" trgID="10000" rel="pRr" directed="false" shadow="true" shadowCol="133633" srcRow="3473" trgRow="664" color="EX-orange" />
    <link srcID="11573" trgID="8732" rel="pRr" directed="false" shadow="true" shadowCol="133634" srcRow="3473" trgRow="704" color="EX-dark-cyan" />
    <link srcID="11573" trgID="9895" rel="pRr" directed="false" shadow="true" shadowCol="133635" srcRow="3473" trgRow="1049" color="EX-red" />
    <link srcID="11573" trgID="9946" rel="pRr" directed="false" shadow="true" shadowCol="133636" srcRow="3473" trgRow="1152" color="EX-dark-orange" />
    <link srcID="11573" trgID="10562" rel="pRr" directed="false" shadow="true" shadowCol="133637" srcRow="3473" trgRow="1403" color="EX-dark-gray-purple" />
    <link srcID="11573" trgID="10101" rel="pRr" directed="false" shadow="true" shadowCol="133638" srcRow="3473" trgRow="1454" color="EX-cyan" />
    <link srcID="11573" trgID="10360" rel="pRr" directed="false" shadow="true" shadowCol="133639" srcRow="3473" trgRow="1745" color="EX-yellow-orange" />
    <link srcID="11573" trgID="8236" rel="pRr" directed="false" shadow="true" shadowCol="133640" srcRow="3473" trgRow="1803" color="EX-pure-blue" />
    <link srcID="11573" trgID="8447" rel="pRr" directed="false" shadow="true" shadowCol="133641" srcRow="3473" trgRow="1804" color="EX-dark-yellow-green" />
    <link srcID="11573" trgID="9320" rel="pRr" directed="false" shadow="true" shadowCol="133642" srcRow="3473" trgRow="1921" color="EX-dark-magenta" />
    <link srcID="11573" trgID="9304" rel="pRr" directed="false" shadow="true" shadowCol="133643" srcRow="3473" trgRow="2037" color="EX-dark-green" />
    <link srcID="11573" trgID="10188" rel="pRr" directed="false" shadow="true" shadowCol="133644" srcRow="3473" trgRow="2149" color="EX-blue-magenta" />
    <link srcID="11573" trgID="9103" rel="pRr" directed="false" shadow="true" shadowCol="133645" srcRow="3473" trgRow="2280" color="EX-yellow-green" />
    <link srcID="10665" trgID="8275" rel="pRr" directed="false" shadow="true" shadowCol="133646" srcRow="3474" trgRow="576" color="EX-magenta" />
    <link srcID="10665" trgID="9654" rel="pRr" directed="false" shadow="true" shadowCol="133647" srcRow="3474" trgRow="628" color="EX-green" />
    <link srcID="10665" trgID="8948" rel="pRr" directed="false" shadow="true" shadowCol="133648" srcRow="3474" trgRow="640" color="EX-yellow" />
    <link srcID="10665" trgID="9116" rel="pRr" directed="false" shadow="true" shadowCol="133649" srcRow="3474" trgRow="820" color="EX-purple" />
    <link srcID="10587" trgID="10665" rel="pRr" directed="false" shadow="true" shadowCol="133650" srcRow="1093" trgRow="3474" color="EX-dark-purple" />
    <link srcID="10665" trgID="9455" rel="pRr" directed="false" shadow="true" shadowCol="133651" srcRow="3474" trgRow="1409" color="EX-dark-red" />
    <link srcID="10665" trgID="10370" rel="pRr" directed="false" shadow="true" shadowCol="133652" srcRow="3474" trgRow="1814" color="EX-pale-green" />
    <link srcID="9211" trgID="10665" rel="pRr" directed="false" shadow="true" shadowCol="133653" srcRow="1842" trgRow="3474" color="EX-pale-blue" />
    <link srcID="10665" trgID="9203" rel="pRr" directed="false" shadow="true" shadowCol="133654" srcRow="3474" trgRow="1851" color="EX-dark-tan" />
    <link srcID="10665" trgID="8458" rel="pRr" directed="false" shadow="true" shadowCol="133655" srcRow="3474" trgRow="1896" color="EX-pale-blue-magenta" />
    <link srcID="10665" trgID="10169" rel="pRr" directed="false" shadow="true" shadowCol="133656" srcRow="3474" trgRow="1937" color="EX-pale-yellow orange" />
    <link srcID="8608" trgID="10665" rel="pRr" directed="false" shadow="true" shadowCol="133657" srcRow="2050" trgRow="3474" color="EX-medium-magenta" />
    <link srcID="10665" trgID="10339" rel="pRr" directed="false" shadow="true" shadowCol="133658" srcRow="3474" trgRow="2073" color="EX-pale-red" />
    <link srcID="10124" trgID="10665" rel="pRr" directed="false" shadow="true" shadowCol="133659" srcRow="2106" trgRow="3474" color="EX-pale-cyan" />
    <link srcID="8464" trgID="10665" rel="pRr" directed="false" shadow="true" shadowCol="133660" srcRow="2282" trgRow="3474" color="EX-pale-yellow-green" />
    <link srcID="12171" trgID="8275" rel="pRr" directed="false" shadow="true" shadowCol="133661" srcRow="3475" trgRow="576" color="EX-pale-purple" />
    <link srcID="9654" trgID="12171" rel="pRr" directed="false" shadow="true" shadowCol="133662" srcRow="628" trgRow="3475" color="EX-pale-magenta" />
    <link srcID="8717" trgID="12171" rel="pRr" directed="false" shadow="true" shadowCol="133663" srcRow="779" trgRow="3475" color="EX-pale-red-orange" />
    <link srcID="8507" trgID="12171" rel="pRr" directed="false" shadow="true" shadowCol="133664" srcRow="921" trgRow="3475" color="EX-blue" />
    <link srcID="9048" trgID="12171" rel="pRr" directed="false" shadow="true" shadowCol="133665" srcRow="931" trgRow="3475" color="EX-orange" />
    <link srcID="12171" trgID="9433" rel="pRr" directed="false" shadow="true" shadowCol="133666" srcRow="3475" trgRow="966" color="EX-dark-cyan" />
    <link srcID="12171" trgID="9455" rel="pRr" directed="false" shadow="true" shadowCol="133667" srcRow="3475" trgRow="1409" color="EX-red" />
    <link srcID="9608" trgID="12171" rel="pRr" directed="false" shadow="true" shadowCol="133668" srcRow="1802" trgRow="3475" color="EX-dark-orange" />
    <link srcID="12171" trgID="8452" rel="pRr" directed="false" shadow="true" shadowCol="133669" srcRow="3475" trgRow="1880" color="EX-dark-gray-purple" />
    <link srcID="9781" trgID="12171" rel="pRr" directed="false" shadow="true" shadowCol="133670" srcRow="1946" trgRow="3475" color="EX-cyan" />
    <link srcID="12171" trgID="8653" rel="pRr" directed="false" shadow="true" shadowCol="133671" srcRow="3475" trgRow="2143" color="EX-yellow-orange" />
    <link srcID="10534" trgID="12171" rel="pRr" directed="false" shadow="true" shadowCol="133672" srcRow="2173" trgRow="3475" color="EX-pure-blue" />
    <link srcID="8464" trgID="12171" rel="pRr" directed="false" shadow="true" shadowCol="133673" srcRow="2282" trgRow="3475" color="EX-dark-yellow-green" />
    <link srcID="8655" trgID="12171" rel="pRr" directed="false" shadow="true" shadowCol="133674" srcRow="2326" trgRow="3475" color="EX-dark-magenta" />
    <link srcID="11597" trgID="8275" rel="pRr" directed="false" shadow="true" shadowCol="133675" srcRow="3476" trgRow="576" color="EX-dark-green" />
    <link srcID="11597" trgID="8535" rel="pRr" directed="false" shadow="true" shadowCol="133676" srcRow="3476" trgRow="577" color="EX-blue-magenta" />
    <link srcID="9654" trgID="11597" rel="pRr" directed="false" shadow="true" shadowCol="133677" srcRow="628" trgRow="3476" color="EX-yellow-green" />
    <link srcID="11597" trgID="10000" rel="pRr" directed="false" shadow="true" shadowCol="133678" srcRow="3476" trgRow="664" color="EX-magenta" />
    <link srcID="11597" trgID="10535" rel="pRr" directed="false" shadow="true" shadowCol="133679" srcRow="3476" trgRow="718" color="EX-green" />
    <link srcID="11597" trgID="8669" rel="pRr" directed="false" shadow="true" shadowCol="133680" srcRow="3476" trgRow="783" color="EX-yellow" />
    <link srcID="10587" trgID="11597" rel="pRr" directed="false" shadow="true" shadowCol="133681" srcRow="1093" trgRow="3476" color="EX-purple" />
    <link srcID="8974" trgID="11597" rel="pRr" directed="false" shadow="true" shadowCol="133682" srcRow="1109" trgRow="3476" color="EX-dark-purple" />
    <link srcID="9946" trgID="11597" rel="pRr" directed="false" shadow="true" shadowCol="133683" srcRow="1152" trgRow="3476" color="EX-dark-red" />
    <link srcID="11597" trgID="9415" rel="pRr" directed="false" shadow="true" shadowCol="133684" srcRow="3476" trgRow="1282" color="EX-pale-green" />
    <link srcID="8463" trgID="11597" rel="pRr" directed="false" shadow="true" shadowCol="133685" srcRow="1477" trgRow="3476" color="EX-pale-blue" />
    <link srcID="10268" trgID="11597" rel="pRr" directed="false" shadow="true" shadowCol="133686" srcRow="1860" trgRow="3476" color="EX-dark-tan" />
    <link srcID="8533" trgID="11597" rel="pRr" directed="false" shadow="true" shadowCol="133687" srcRow="1922" trgRow="3476" color="EX-pale-blue-magenta" />
    <link srcID="10169" trgID="11597" rel="pRr" directed="false" shadow="true" shadowCol="133688" srcRow="1937" trgRow="3476" color="EX-pale-yellow orange" />
    <link srcID="9031" trgID="11597" rel="pRr" directed="false" shadow="true" shadowCol="133689" srcRow="2003" trgRow="3476" color="EX-medium-magenta" />
    <link srcID="10188" trgID="11597" rel="pRr" directed="false" shadow="true" shadowCol="133690" srcRow="2149" trgRow="3476" color="EX-pale-red" />
    <link srcID="11597" trgID="8905" rel="pRr" directed="false" shadow="true" shadowCol="133691" srcRow="3476" trgRow="2286" color="EX-pale-cyan" />
    <link srcID="8275" trgID="11599" rel="pRr" directed="false" shadow="true" shadowCol="133692" srcRow="576" trgRow="3477" color="EX-pale-yellow-green" />
    <link srcID="11599" trgID="9036" rel="pRr" directed="false" shadow="true" shadowCol="133693" srcRow="3477" trgRow="654" color="EX-pale-purple" />
    <link srcID="8732" trgID="11599" rel="pRr" directed="false" shadow="true" shadowCol="133694" srcRow="704" trgRow="3477" color="EX-pale-magenta" />
    <link srcID="8934" trgID="11599" rel="pRr" directed="false" shadow="true" shadowCol="133695" srcRow="1171" trgRow="3477" color="EX-pale-red-orange" />
    <link srcID="11599" trgID="10237" rel="pRr" directed="false" shadow="true" shadowCol="133696" srcRow="3477" trgRow="1312" color="EX-blue" />
    <link srcID="10562" trgID="11599" rel="pRr" directed="false" shadow="true" shadowCol="133697" srcRow="1403" trgRow="3477" color="EX-orange" />
    <link srcID="10101" trgID="11599" rel="pRr" directed="false" shadow="true" shadowCol="133698" srcRow="1454" trgRow="3477" color="EX-dark-cyan" />
    <link srcID="8581" trgID="11599" rel="pRr" directed="false" shadow="true" shadowCol="133699" srcRow="1762" trgRow="3477" color="EX-red" />
    <link srcID="11599" trgID="8447" rel="pRr" directed="false" shadow="true" shadowCol="133700" srcRow="3477" trgRow="1804" color="EX-dark-orange" />
    <link srcID="9304" trgID="11599" rel="pRr" directed="false" shadow="true" shadowCol="133701" srcRow="2037" trgRow="3477" color="EX-dark-gray-purple" />
    <link srcID="9225" trgID="11599" rel="pRr" directed="false" shadow="true" shadowCol="133702" srcRow="2145" trgRow="3477" color="EX-cyan" />
    <link srcID="8275" trgID="11600" rel="pRr" directed="false" shadow="true" shadowCol="133703" srcRow="576" trgRow="3478" color="EX-yellow-orange" />
    <link srcID="8974" trgID="11600" rel="pRr" directed="false" shadow="true" shadowCol="133704" srcRow="1109" trgRow="3478" color="EX-pure-blue" />
    <link srcID="9946" trgID="11600" rel="pRr" directed="false" shadow="true" shadowCol="133705" srcRow="1152" trgRow="3478" color="EX-dark-yellow-green" />
    <link srcID="10101" trgID="11600" rel="pRr" directed="false" shadow="true" shadowCol="133706" srcRow="1454" trgRow="3478" color="EX-dark-magenta" />
    <link srcID="10480" trgID="11600" rel="pRr" directed="false" shadow="true" shadowCol="133707" srcRow="1819" trgRow="3478" color="EX-dark-green" />
    <link srcID="9027" trgID="11600" rel="pRr" directed="false" shadow="true" shadowCol="133708" srcRow="1832" trgRow="3478" color="EX-blue-magenta" />
    <link srcID="9279" trgID="11600" rel="pRr" directed="false" shadow="true" shadowCol="133709" srcRow="1895" trgRow="3478" color="EX-yellow-green" />
    <link srcID="11600" trgID="8483" rel="pRr" directed="false" shadow="true" shadowCol="133710" srcRow="3478" trgRow="1923" color="EX-magenta" />
    <link srcID="9304" trgID="11600" rel="pRr" directed="false" shadow="true" shadowCol="133711" srcRow="2037" trgRow="3478" color="EX-green" />
    <link srcID="10359" trgID="11600" rel="pRr" directed="false" shadow="true" shadowCol="133712" srcRow="2136" trgRow="3478" color="EX-yellow" />
    <link srcID="13590" trgID="8275" rel="pRr" directed="false" shadow="true" shadowCol="133713" srcRow="3479" trgRow="576" color="EX-purple" />
    <link srcID="9654" trgID="13590" rel="pRr" directed="false" shadow="true" shadowCol="133714" srcRow="628" trgRow="3479" color="EX-dark-purple" />
    <link srcID="8919" trgID="13590" rel="pRr" directed="false" shadow="true" shadowCol="133715" srcRow="773" trgRow="3479" color="EX-dark-red" />
    <link srcID="8548" trgID="13590" rel="pRr" directed="false" shadow="true" shadowCol="133716" srcRow="883" trgRow="3479" color="EX-pale-green" />
    <link srcID="8850" trgID="13590" rel="pRr" directed="false" shadow="true" shadowCol="133717" srcRow="1243" trgRow="3479" color="EX-pale-blue" />
    <link srcID="9743" trgID="13590" rel="pRr" directed="false" shadow="true" shadowCol="133718" srcRow="1605" trgRow="3479" color="EX-dark-tan" />
    <link srcID="9608" trgID="13590" rel="pRr" directed="false" shadow="true" shadowCol="133719" srcRow="1802" trgRow="3479" color="EX-pale-blue-magenta" />
    <link srcID="13590" trgID="8236" rel="pRr" directed="false" shadow="true" shadowCol="133720" srcRow="3479" trgRow="1803" color="EX-pale-yellow orange" />
    <link srcID="13590" trgID="8452" rel="pRr" directed="false" shadow="true" shadowCol="133721" srcRow="3479" trgRow="1880" color="EX-medium-magenta" />
    <link srcID="9956" trgID="13590" rel="pRr" directed="false" shadow="true" shadowCol="133722" srcRow="1933" trgRow="3479" color="EX-pale-red" />
    <link srcID="8334" trgID="13590" rel="pRr" directed="false" shadow="true" shadowCol="133723" srcRow="2093" trgRow="3479" color="EX-pale-cyan" />
    <link srcID="13590" trgID="9091" rel="pRr" directed="false" shadow="true" shadowCol="133724" srcRow="3479" trgRow="2172" color="EX-pale-yellow-green" />
    <link srcID="12777" trgID="8275" rel="pRr" directed="false" shadow="true" shadowCol="133725" srcRow="3480" trgRow="576" color="EX-pale-purple" />
    <link srcID="12777" trgID="9654" rel="pRr" directed="false" shadow="true" shadowCol="133726" srcRow="3480" trgRow="628" color="EX-pale-magenta" />
    <link srcID="12777" trgID="9036" rel="pRr" directed="false" shadow="true" shadowCol="133727" srcRow="3480" trgRow="654" color="EX-pale-red-orange" />
    <link srcID="12777" trgID="10535" rel="pRr" directed="false" shadow="true" shadowCol="133728" srcRow="3480" trgRow="718" color="EX-blue" />
    <link srcID="12777" trgID="8669" rel="pRr" directed="false" shadow="true" shadowCol="133729" srcRow="3480" trgRow="783" color="EX-orange" />
    <link srcID="12777" trgID="10233" rel="pRr" directed="false" shadow="true" shadowCol="133730" srcRow="3480" trgRow="800" color="EX-dark-cyan" />
    <link srcID="12777" trgID="8680" rel="pRr" directed="false" shadow="true" shadowCol="133731" srcRow="3480" trgRow="1046" color="EX-red" />
    <link srcID="12777" trgID="9946" rel="pRr" directed="false" shadow="true" shadowCol="133732" srcRow="3480" trgRow="1152" color="EX-dark-orange" />
    <link srcID="12777" trgID="9322" rel="pRr" directed="false" shadow="true" shadowCol="133733" srcRow="3480" trgRow="1336" color="EX-dark-gray-purple" />
    <link srcID="9580" trgID="12777" rel="pRr" directed="false" shadow="true" shadowCol="133734" srcRow="1339" trgRow="3480" color="EX-cyan" />
    <link srcID="8421" trgID="12777" rel="pRr" directed="false" shadow="true" shadowCol="133735" srcRow="1807" trgRow="3480" color="EX-yellow-orange" />
    <link srcID="12777" trgID="9188" rel="pRr" directed="false" shadow="true" shadowCol="133736" srcRow="3480" trgRow="1861" color="EX-pure-blue" />
    <link srcID="12777" trgID="10569" rel="pRr" directed="false" shadow="true" shadowCol="133737" srcRow="3480" trgRow="1936" color="EX-dark-yellow-green" />
    <link srcID="12777" trgID="9781" rel="pRr" directed="false" shadow="true" shadowCol="133738" srcRow="3480" trgRow="1946" color="EX-dark-magenta" />
    <link srcID="9774" trgID="12777" rel="pRr" directed="false" shadow="true" shadowCol="133739" srcRow="1956" trgRow="3480" color="EX-dark-green" />
    <link srcID="12777" trgID="10359" rel="pRr" directed="false" shadow="true" shadowCol="133740" srcRow="3480" trgRow="2136" color="EX-blue-magenta" />
    <link srcID="10764" trgID="8275" rel="pRr" directed="false" shadow="true" shadowCol="133741" srcRow="3481" trgRow="576" color="EX-yellow-green" />
    <link srcID="9102" trgID="10764" rel="pRr" directed="false" shadow="true" shadowCol="133742" srcRow="581" trgRow="3481" color="EX-magenta" />
    <link srcID="10764" trgID="9174" rel="pRr" directed="false" shadow="true" shadowCol="133743" srcRow="3481" trgRow="589" color="EX-green" />
    <link srcID="10764" trgID="10535" rel="pRr" directed="false" shadow="true" shadowCol="133744" srcRow="3481" trgRow="718" color="EX-yellow" />
    <link srcID="10764" trgID="8641" rel="pRr" directed="false" shadow="true" shadowCol="133745" srcRow="3481" trgRow="724" color="EX-purple" />
    <link srcID="9608" trgID="10764" rel="pRr" directed="false" shadow="true" shadowCol="133746" srcRow="1802" trgRow="3481" color="EX-dark-purple" />
    <link srcID="10764" trgID="8576" rel="pRr" directed="false" shadow="true" shadowCol="133747" srcRow="3481" trgRow="1808" color="EX-dark-red" />
    <link srcID="10764" trgID="8250" rel="pRr" directed="false" shadow="true" shadowCol="133748" srcRow="3481" trgRow="1815" color="EX-pale-green" />
    <link srcID="10764" trgID="8405" rel="pRr" directed="false" shadow="true" shadowCol="133749" srcRow="3481" trgRow="1821" color="EX-pale-blue" />
    <link srcID="9320" trgID="10764" rel="pRr" directed="false" shadow="true" shadowCol="133750" srcRow="1921" trgRow="3481" color="EX-dark-tan" />
    <link srcID="10569" trgID="10764" rel="pRr" directed="false" shadow="true" shadowCol="133751" srcRow="1936" trgRow="3481" color="EX-pale-blue-magenta" />
    <link srcID="10764" trgID="8617" rel="pRr" directed="false" shadow="true" shadowCol="133752" srcRow="3481" trgRow="1943" color="EX-pale-yellow orange" />
    <link srcID="10764" trgID="8616" rel="pRr" directed="false" shadow="true" shadowCol="133753" srcRow="3481" trgRow="1945" color="EX-medium-magenta" />
    <link srcID="8561" trgID="10764" rel="pRr" directed="false" shadow="true" shadowCol="133754" srcRow="1980" trgRow="3481" color="EX-pale-red" />
    <link srcID="10764" trgID="9225" rel="pRr" directed="false" shadow="true" shadowCol="133755" srcRow="3481" trgRow="2145" color="EX-pale-cyan" />
    <link srcID="8275" trgID="13390" rel="pRr" directed="false" shadow="true" shadowCol="133756" srcRow="576" trgRow="3482" color="EX-pale-yellow-green" />
    <link srcID="13390" trgID="9955" rel="pRr" directed="false" shadow="true" shadowCol="133757" srcRow="3482" trgRow="592" color="EX-pale-purple" />
    <link srcID="9654" trgID="13390" rel="pRr" directed="false" shadow="true" shadowCol="133758" srcRow="628" trgRow="3482" color="EX-pale-magenta" />
    <link srcID="13390" trgID="10535" rel="pRr" directed="false" shadow="true" shadowCol="133759" srcRow="3482" trgRow="718" color="EX-pale-red-orange" />
    <link srcID="13390" trgID="10081" rel="pRr" directed="false" shadow="true" shadowCol="133760" srcRow="3482" trgRow="722" color="EX-blue" />
    <link srcID="9638" trgID="13390" rel="pRr" directed="false" shadow="true" shadowCol="133761" srcRow="776" trgRow="3482" color="EX-orange" />
    <link srcID="10440" trgID="13390" rel="pRr" directed="false" shadow="true" shadowCol="133762" srcRow="802" trgRow="3482" color="EX-dark-cyan" />
    <link srcID="8736" trgID="13390" rel="pRr" directed="false" shadow="true" shadowCol="133763" srcRow="994" trgRow="3482" color="EX-red" />
    <link srcID="10407" trgID="13390" rel="pRr" directed="false" shadow="true" shadowCol="133764" srcRow="1016" trgRow="3482" color="EX-dark-orange" />
    <link srcID="9608" trgID="13390" rel="pRr" directed="false" shadow="true" shadowCol="133765" srcRow="1802" trgRow="3482" color="EX-dark-gray-purple" />
    <link srcID="8236" trgID="13390" rel="pRr" directed="false" shadow="true" shadowCol="133766" srcRow="1803" trgRow="3482" color="EX-cyan" />
    <link srcID="9261" trgID="13390" rel="pRr" directed="false" shadow="true" shadowCol="133767" srcRow="1805" trgRow="3482" color="EX-yellow-orange" />
    <link srcID="9320" trgID="13390" rel="pRr" directed="false" shadow="true" shadowCol="133768" srcRow="1921" trgRow="3482" color="EX-pure-blue" />
    <link srcID="9783" trgID="13390" rel="pRr" directed="false" shadow="true" shadowCol="133769" srcRow="1935" trgRow="3482" color="EX-dark-yellow-green" />
    <link srcID="13390" trgID="8617" rel="pRr" directed="false" shadow="true" shadowCol="133770" srcRow="3482" trgRow="1943" color="EX-dark-magenta" />
    <link srcID="13390" trgID="9346" rel="pRr" directed="false" shadow="true" shadowCol="133771" srcRow="3482" trgRow="1944" color="EX-dark-green" />
    <link srcID="8793" trgID="13390" rel="pRr" directed="false" shadow="true" shadowCol="133772" srcRow="2047" trgRow="3482" color="EX-blue-magenta" />
    <link srcID="8621" trgID="13390" rel="pRr" directed="false" shadow="true" shadowCol="133773" srcRow="2290" trgRow="3482" color="EX-yellow-green" />
    <link srcID="8275" trgID="13393" rel="pRr" directed="false" shadow="true" shadowCol="133774" srcRow="576" trgRow="3483" color="EX-magenta" />
    <link srcID="9174" trgID="13393" rel="pRr" directed="false" shadow="true" shadowCol="133775" srcRow="589" trgRow="3483" color="EX-green" />
    <link srcID="13393" trgID="9955" rel="pRr" directed="false" shadow="true" shadowCol="133776" srcRow="3483" trgRow="592" color="EX-yellow" />
    <link srcID="9654" trgID="13393" rel="pRr" directed="false" shadow="true" shadowCol="133777" srcRow="628" trgRow="3483" color="EX-purple" />
    <link srcID="10514" trgID="13393" rel="pRr" directed="false" shadow="true" shadowCol="133778" srcRow="709" trgRow="3483" color="EX-dark-purple" />
    <link srcID="13393" trgID="10081" rel="pRr" directed="false" shadow="true" shadowCol="133779" srcRow="3483" trgRow="722" color="EX-dark-red" />
    <link srcID="9638" trgID="13393" rel="pRr" directed="false" shadow="true" shadowCol="133780" srcRow="776" trgRow="3483" color="EX-pale-green" />
    <link srcID="10440" trgID="13393" rel="pRr" directed="false" shadow="true" shadowCol="133781" srcRow="802" trgRow="3483" color="EX-pale-blue" />
    <link srcID="8273" trgID="13393" rel="pRr" directed="false" shadow="true" shadowCol="133782" srcRow="804" trgRow="3483" color="EX-dark-tan" />
    <link srcID="8736" trgID="13393" rel="pRr" directed="false" shadow="true" shadowCol="133783" srcRow="994" trgRow="3483" color="EX-pale-blue-magenta" />
    <link srcID="8270" trgID="13393" rel="pRr" directed="false" shadow="true" shadowCol="133784" srcRow="1010" trgRow="3483" color="EX-pale-yellow orange" />
    <link srcID="10407" trgID="13393" rel="pRr" directed="false" shadow="true" shadowCol="133785" srcRow="1016" trgRow="3483" color="EX-medium-magenta" />
    <link srcID="8939" trgID="13393" rel="pRr" directed="false" shadow="true" shadowCol="133786" srcRow="1400" trgRow="3483" color="EX-pale-red" />
    <link srcID="9394" trgID="13393" rel="pRr" directed="false" shadow="true" shadowCol="133787" srcRow="1423" trgRow="3483" color="EX-pale-cyan" />
    <link srcID="8335" trgID="13393" rel="pRr" directed="false" shadow="true" shadowCol="133788" srcRow="1650" trgRow="3483" color="EX-pale-yellow-green" />
    <link srcID="9608" trgID="13393" rel="pRr" directed="false" shadow="true" shadowCol="133789" srcRow="1802" trgRow="3483" color="EX-pale-purple" />
    <link srcID="8793" trgID="13393" rel="pRr" directed="false" shadow="true" shadowCol="133790" srcRow="2047" trgRow="3483" color="EX-pale-magenta" />
    <link srcID="9594" trgID="13393" rel="pRr" directed="false" shadow="true" shadowCol="133791" srcRow="2054" trgRow="3483" color="EX-pale-red-orange" />
    <link srcID="8275" trgID="11602" rel="pRr" directed="false" shadow="true" shadowCol="133792" srcRow="576" trgRow="3484" color="EX-blue" />
    <link srcID="9036" trgID="11602" rel="pRr" directed="false" shadow="true" shadowCol="133793" srcRow="654" trgRow="3484" color="EX-orange" />
    <link srcID="8732" trgID="11602" rel="pRr" directed="false" shadow="true" shadowCol="133794" srcRow="704" trgRow="3484" color="EX-dark-cyan" />
    <link srcID="9922" trgID="11602" rel="pRr" directed="false" shadow="true" shadowCol="133795" srcRow="714" trgRow="3484" color="EX-red" />
    <link srcID="10562" trgID="11602" rel="pRr" directed="false" shadow="true" shadowCol="133796" srcRow="1403" trgRow="3484" color="EX-dark-orange" />
    <link srcID="10101" trgID="11602" rel="pRr" directed="false" shadow="true" shadowCol="133797" srcRow="1454" trgRow="3484" color="EX-dark-gray-purple" />
    <link srcID="10449" trgID="11602" rel="pRr" directed="false" shadow="true" shadowCol="133798" srcRow="1764" trgRow="3484" color="EX-cyan" />
    <link srcID="10157" trgID="11602" rel="pRr" directed="false" shadow="true" shadowCol="133799" srcRow="1872" trgRow="3484" color="EX-yellow-orange" />
    <link srcID="9304" trgID="11602" rel="pRr" directed="false" shadow="true" shadowCol="133800" srcRow="2037" trgRow="3484" color="EX-pure-blue" />
    <link srcID="10945" trgID="8275" rel="pRr" directed="false" shadow="true" shadowCol="133801" srcRow="3485" trgRow="576" color="EX-dark-yellow-green" />
    <link srcID="9043" trgID="10945" rel="pRr" directed="false" shadow="true" shadowCol="133802" srcRow="616" trgRow="3485" color="EX-dark-magenta" />
    <link srcID="9217" trgID="10945" rel="pRr" directed="false" shadow="true" shadowCol="133803" srcRow="661" trgRow="3485" color="EX-dark-green" />
    <link srcID="10945" trgID="10000" rel="pRr" directed="false" shadow="true" shadowCol="133804" srcRow="3485" trgRow="664" color="EX-blue-magenta" />
    <link srcID="8557" trgID="10945" rel="pRr" directed="false" shadow="true" shadowCol="133805" srcRow="682" trgRow="3485" color="EX-yellow-green" />
    <link srcID="10945" trgID="9409" rel="pRr" directed="false" shadow="true" shadowCol="133806" srcRow="3485" trgRow="1070" color="EX-magenta" />
    <link srcID="10945" trgID="9123" rel="pRr" directed="false" shadow="true" shadowCol="133807" srcRow="3485" trgRow="1254" color="EX-green" />
    <link srcID="8834" trgID="10945" rel="pRr" directed="false" shadow="true" shadowCol="133808" srcRow="1364" trgRow="3485" color="EX-yellow" />
    <link srcID="8439" trgID="10945" rel="pRr" directed="false" shadow="true" shadowCol="133809" srcRow="1365" trgRow="3485" color="EX-purple" />
    <link srcID="8266" trgID="10945" rel="pRr" directed="false" shadow="true" shadowCol="133810" srcRow="1374" trgRow="3485" color="EX-dark-purple" />
    <link srcID="9570" trgID="10945" rel="pRr" directed="false" shadow="true" shadowCol="133811" srcRow="1425" trgRow="3485" color="EX-dark-red" />
    <link srcID="10945" trgID="9215" rel="pRr" directed="false" shadow="true" shadowCol="133812" srcRow="3485" trgRow="1774" color="EX-pale-green" />
    <link srcID="9129" trgID="10945" rel="pRr" directed="false" shadow="true" shadowCol="133813" srcRow="2090" trgRow="3485" color="EX-pale-blue" />
    <link srcID="10068" trgID="10945" rel="pRr" directed="false" shadow="true" shadowCol="133814" srcRow="2107" trgRow="3485" color="EX-dark-tan" />
    <link srcID="13165" trgID="8275" rel="pRr" directed="false" shadow="true" shadowCol="133815" srcRow="3486" trgRow="576" color="EX-pale-blue-magenta" />
    <link srcID="9102" trgID="13165" rel="pRr" directed="false" shadow="true" shadowCol="133816" srcRow="581" trgRow="3486" color="EX-pale-yellow orange" />
    <link srcID="9654" trgID="13165" rel="pRr" directed="false" shadow="true" shadowCol="133817" srcRow="628" trgRow="3486" color="EX-medium-magenta" />
    <link srcID="13165" trgID="8641" rel="pRr" directed="false" shadow="true" shadowCol="133818" srcRow="3486" trgRow="724" color="EX-pale-red" />
    <link srcID="9367" trgID="13165" rel="pRr" directed="false" shadow="true" shadowCol="133819" srcRow="731" trgRow="3486" color="EX-pale-cyan" />
    <link srcID="13165" trgID="9745" rel="pRr" directed="false" shadow="true" shadowCol="133820" srcRow="3486" trgRow="765" color="EX-pale-yellow-green" />
    <link srcID="9647" trgID="13165" rel="pRr" directed="false" shadow="true" shadowCol="133821" srcRow="1077" trgRow="3486" color="EX-pale-purple" />
    <link srcID="9871" trgID="13165" rel="pRr" directed="false" shadow="true" shadowCol="133822" srcRow="1343" trgRow="3486" color="EX-pale-magenta" />
    <link srcID="8761" trgID="13165" rel="pRr" directed="false" shadow="true" shadowCol="133823" srcRow="1356" trgRow="3486" color="EX-pale-red-orange" />
    <link srcID="9896" trgID="13165" rel="pRr" directed="false" shadow="true" shadowCol="133824" srcRow="1598" trgRow="3486" color="EX-blue" />
    <link srcID="13165" trgID="9527" rel="pRr" directed="false" shadow="true" shadowCol="133825" srcRow="3486" trgRow="1718" color="EX-orange" />
    <link srcID="9608" trgID="13165" rel="pRr" directed="false" shadow="true" shadowCol="133826" srcRow="1802" trgRow="3486" color="EX-dark-cyan" />
    <link srcID="13165" trgID="8287" rel="pRr" directed="false" shadow="true" shadowCol="133827" srcRow="3486" trgRow="1930" color="EX-red" />
    <link srcID="9129" trgID="13165" rel="pRr" directed="false" shadow="true" shadowCol="133828" srcRow="2090" trgRow="3486" color="EX-dark-orange" />
    <link srcID="10105" trgID="13165" rel="pRr" directed="false" shadow="true" shadowCol="133829" srcRow="2351" trgRow="3486" color="EX-dark-gray-purple" />
    <link srcID="10677" trgID="8275" rel="pRr" directed="false" shadow="true" shadowCol="133830" srcRow="3487" trgRow="576" color="EX-cyan" />
    <link srcID="10677" trgID="9654" rel="pRr" directed="false" shadow="true" shadowCol="133831" srcRow="3487" trgRow="628" color="EX-yellow-orange" />
    <link srcID="10677" trgID="8948" rel="pRr" directed="false" shadow="true" shadowCol="133832" srcRow="3487" trgRow="640" color="EX-pure-blue" />
    <link srcID="10677" trgID="8300" rel="pRr" directed="false" shadow="true" shadowCol="133833" srcRow="3487" trgRow="1337" color="EX-dark-yellow-green" />
    <link srcID="9608" trgID="10677" rel="pRr" directed="false" shadow="true" shadowCol="133834" srcRow="1802" trgRow="3487" color="EX-dark-magenta" />
    <link srcID="10677" trgID="8447" rel="pRr" directed="false" shadow="true" shadowCol="133835" srcRow="3487" trgRow="1804" color="EX-dark-green" />
    <link srcID="10677" trgID="9224" rel="pRr" directed="false" shadow="true" shadowCol="133836" srcRow="3487" trgRow="1806" color="EX-blue-magenta" />
    <link srcID="10677" trgID="8576" rel="pRr" directed="false" shadow="true" shadowCol="133837" srcRow="3487" trgRow="1808" color="EX-yellow-green" />
    <link srcID="10274" trgID="10677" rel="pRr" directed="false" shadow="true" shadowCol="133838" srcRow="1809" trgRow="3487" color="EX-magenta" />
    <link srcID="10677" trgID="9203" rel="pRr" directed="false" shadow="true" shadowCol="133839" srcRow="3487" trgRow="1851" color="EX-green" />
    <link srcID="9320" trgID="10677" rel="pRr" directed="false" shadow="true" shadowCol="133840" srcRow="1921" trgRow="3487" color="EX-yellow" />
    <link srcID="10677" trgID="8617" rel="pRr" directed="false" shadow="true" shadowCol="133841" srcRow="3487" trgRow="1943" color="EX-purple" />
    <link srcID="10677" trgID="9346" rel="pRr" directed="false" shadow="true" shadowCol="133842" srcRow="3487" trgRow="1944" color="EX-dark-purple" />
    <link srcID="10677" trgID="9781" rel="pRr" directed="false" shadow="true" shadowCol="133843" srcRow="3487" trgRow="1946" color="EX-dark-red" />
    <link srcID="10677" trgID="8712" rel="pRr" directed="false" shadow="true" shadowCol="133844" srcRow="3487" trgRow="2074" color="EX-pale-green" />
    <link srcID="10677" trgID="8752" rel="pRr" directed="false" shadow="true" shadowCol="133845" srcRow="3487" trgRow="2075" color="EX-pale-blue" />
    <link srcID="10677" trgID="9225" rel="pRr" directed="false" shadow="true" shadowCol="133846" srcRow="3487" trgRow="2145" color="EX-dark-tan" />
    <link srcID="10757" trgID="8275" rel="pRr" directed="false" shadow="true" shadowCol="133847" srcRow="3488" trgRow="576" color="EX-pale-blue-magenta" />
    <link srcID="9654" trgID="10757" rel="pRr" directed="false" shadow="true" shadowCol="133848" srcRow="628" trgRow="3488" color="EX-pale-yellow orange" />
    <link srcID="10757" trgID="9036" rel="pRr" directed="false" shadow="true" shadowCol="133849" srcRow="3488" trgRow="654" color="EX-medium-magenta" />
    <link srcID="10757" trgID="9689" rel="pRr" directed="false" shadow="true" shadowCol="133850" srcRow="3488" trgRow="732" color="EX-pale-red" />
    <link srcID="9544" trgID="10757" rel="pRr" directed="false" shadow="true" shadowCol="133851" srcRow="744" trgRow="3488" color="EX-pale-cyan" />
    <link srcID="9198" trgID="10757" rel="pRr" directed="false" shadow="true" shadowCol="133852" srcRow="1298" trgRow="3488" color="EX-pale-yellow-green" />
    <link srcID="9608" trgID="10757" rel="pRr" directed="false" shadow="true" shadowCol="133853" srcRow="1802" trgRow="3488" color="EX-pale-purple" />
    <link srcID="10757" trgID="8447" rel="pRr" directed="false" shadow="true" shadowCol="133854" srcRow="3488" trgRow="1804" color="EX-pale-magenta" />
    <link srcID="9261" trgID="10757" rel="pRr" directed="false" shadow="true" shadowCol="133855" srcRow="1805" trgRow="3488" color="EX-pale-red-orange" />
    <link srcID="10757" trgID="8576" rel="pRr" directed="false" shadow="true" shadowCol="133856" srcRow="3488" trgRow="1808" color="EX-blue" />
    <link srcID="10274" trgID="10757" rel="pRr" directed="false" shadow="true" shadowCol="133857" srcRow="1809" trgRow="3488" color="EX-orange" />
    <link srcID="9320" trgID="10757" rel="pRr" directed="false" shadow="true" shadowCol="133858" srcRow="1921" trgRow="3488" color="EX-dark-cyan" />
    <link srcID="10757" trgID="9346" rel="pRr" directed="false" shadow="true" shadowCol="133859" srcRow="3488" trgRow="1944" color="EX-red" />
    <link srcID="13732" trgID="8275" rel="pRr" directed="false" shadow="true" shadowCol="133860" srcRow="3489" trgRow="576" color="EX-dark-orange" />
    <link srcID="9234" trgID="13732" rel="pRr" directed="false" shadow="true" shadowCol="133861" srcRow="619" trgRow="3489" color="EX-dark-gray-purple" />
    <link srcID="9654" trgID="13732" rel="pRr" directed="false" shadow="true" shadowCol="133862" srcRow="628" trgRow="3489" color="EX-cyan" />
    <link srcID="13732" trgID="8447" rel="pRr" directed="false" shadow="true" shadowCol="133863" srcRow="3489" trgRow="1804" color="EX-yellow-orange" />
    <link srcID="9261" trgID="13732" rel="pRr" directed="false" shadow="true" shadowCol="133864" srcRow="1805" trgRow="3489" color="EX-pure-blue" />
    <link srcID="13732" trgID="9223" rel="pRr" directed="false" shadow="true" shadowCol="133865" srcRow="3489" trgRow="1820" color="EX-dark-yellow-green" />
    <link srcID="9309" trgID="13732" rel="pRr" directed="false" shadow="true" shadowCol="133866" srcRow="1869" trgRow="3489" color="EX-dark-magenta" />
    <link srcID="9833" trgID="13732" rel="pRr" directed="false" shadow="true" shadowCol="133867" srcRow="1899" trgRow="3489" color="EX-dark-green" />
    <link srcID="9815" trgID="13732" rel="pRr" directed="false" shadow="true" shadowCol="133868" srcRow="2072" trgRow="3489" color="EX-blue-magenta" />
    <link srcID="13732" trgID="9225" rel="pRr" directed="false" shadow="true" shadowCol="133869" srcRow="3489" trgRow="2145" color="EX-yellow-green" />
    <link srcID="13732" trgID="9845" rel="pRr" directed="false" shadow="true" shadowCol="133870" srcRow="3489" trgRow="2146" color="EX-magenta" />
    <link srcID="13732" trgID="10522" rel="pRr" directed="false" shadow="true" shadowCol="133871" srcRow="3489" trgRow="2162" color="EX-green" />
    <link srcID="8415" trgID="13732" rel="pRr" directed="false" shadow="true" shadowCol="133872" srcRow="2291" trgRow="3489" color="EX-yellow" />
    <link srcID="8275" trgID="13235" rel="pRr" directed="false" shadow="true" shadowCol="133873" srcRow="576" trgRow="3490" color="EX-purple" />
    <link srcID="9102" trgID="13235" rel="pRr" directed="false" shadow="true" shadowCol="133874" srcRow="581" trgRow="3490" color="EX-dark-purple" />
    <link srcID="13235" trgID="8641" rel="pRr" directed="false" shadow="true" shadowCol="133875" srcRow="3490" trgRow="724" color="EX-dark-red" />
    <link srcID="9639" trgID="13235" rel="pRr" directed="false" shadow="true" shadowCol="133876" srcRow="801" trgRow="3490" color="EX-pale-green" />
    <link srcID="9394" trgID="13235" rel="pRr" directed="false" shadow="true" shadowCol="133877" srcRow="1423" trgRow="3490" color="EX-pale-blue" />
    <link srcID="9608" trgID="13235" rel="pRr" directed="false" shadow="true" shadowCol="133878" srcRow="1802" trgRow="3490" color="EX-dark-tan" />
    <link srcID="8421" trgID="13235" rel="pRr" directed="false" shadow="true" shadowCol="133879" srcRow="1807" trgRow="3490" color="EX-pale-blue-magenta" />
    <link srcID="8410" trgID="13235" rel="pRr" directed="false" shadow="true" shadowCol="133880" srcRow="1912" trgRow="3490" color="EX-pale-yellow orange" />
    <link srcID="9320" trgID="13235" rel="pRr" directed="false" shadow="true" shadowCol="133881" srcRow="1921" trgRow="3490" color="EX-medium-magenta" />
    <link srcID="9387" trgID="13235" rel="pRr" directed="false" shadow="true" shadowCol="133882" srcRow="1927" trgRow="3490" color="EX-pale-red" />
    <link srcID="8275" trgID="11407" rel="pRr" directed="false" shadow="true" shadowCol="133883" srcRow="576" trgRow="3491" color="EX-pale-cyan" />
    <link srcID="9036" trgID="11407" rel="pRr" directed="false" shadow="true" shadowCol="133884" srcRow="654" trgRow="3491" color="EX-pale-yellow-green" />
    <link srcID="8667" trgID="11407" rel="pRr" directed="false" shadow="true" shadowCol="133885" srcRow="742" trgRow="3491" color="EX-pale-purple" />
    <link srcID="9172" trgID="11407" rel="pRr" directed="false" shadow="true" shadowCol="133886" srcRow="770" trgRow="3491" color="EX-pale-magenta" />
    <link srcID="9881" trgID="11407" rel="pRr" directed="false" shadow="true" shadowCol="133887" srcRow="1142" trgRow="3491" color="EX-pale-red-orange" />
    <link srcID="9422" trgID="11407" rel="pRr" directed="false" shadow="true" shadowCol="133888" srcRow="1242" trgRow="3491" color="EX-blue" />
    <link srcID="10576" trgID="11407" rel="pRr" directed="false" shadow="true" shadowCol="133889" srcRow="1482" trgRow="3491" color="EX-orange" />
    <link srcID="9907" trgID="11407" rel="pRr" directed="false" shadow="true" shadowCol="133890" srcRow="2092" trgRow="3491" color="EX-dark-cyan" />
    <link srcID="8275" trgID="11164" rel="pRr" directed="false" shadow="true" shadowCol="133891" srcRow="576" trgRow="3492" color="EX-red" />
    <link srcID="10535" trgID="11164" rel="pRr" directed="false" shadow="true" shadowCol="133892" srcRow="718" trgRow="3492" color="EX-dark-orange" />
    <link srcID="9608" trgID="11164" rel="pRr" directed="false" shadow="true" shadowCol="133893" srcRow="1802" trgRow="3492" color="EX-dark-gray-purple" />
    <link srcID="8447" trgID="11164" rel="pRr" directed="false" shadow="true" shadowCol="133894" srcRow="1804" trgRow="3492" color="EX-cyan" />
    <link srcID="11164" trgID="9224" rel="pRr" directed="false" shadow="true" shadowCol="133895" srcRow="3492" trgRow="1806" color="EX-yellow-orange" />
    <link srcID="10157" trgID="11164" rel="pRr" directed="false" shadow="true" shadowCol="133896" srcRow="1872" trgRow="3492" color="EX-pure-blue" />
    <link srcID="10307" trgID="11164" rel="pRr" directed="false" shadow="true" shadowCol="133897" srcRow="1893" trgRow="3492" color="EX-dark-yellow-green" />
    <link srcID="9320" trgID="11164" rel="pRr" directed="false" shadow="true" shadowCol="133898" srcRow="1921" trgRow="3492" color="EX-dark-magenta" />
    <link srcID="9783" trgID="11164" rel="pRr" directed="false" shadow="true" shadowCol="133899" srcRow="1935" trgRow="3492" color="EX-dark-green" />
    <link srcID="8617" trgID="11164" rel="pRr" directed="false" shadow="true" shadowCol="133900" srcRow="1943" trgRow="3492" color="EX-blue-magenta" />
    <link srcID="8616" trgID="11164" rel="pRr" directed="false" shadow="true" shadowCol="133901" srcRow="1945" trgRow="3492" color="EX-yellow-green" />
    <link srcID="9354" trgID="11164" rel="pRr" directed="false" shadow="true" shadowCol="133902" srcRow="2372" trgRow="3492" color="EX-magenta" />
    <link srcID="12989" trgID="8275" rel="pRr" directed="false" shadow="true" shadowCol="133903" srcRow="3493" trgRow="576" color="EX-green" />
    <link srcID="12989" trgID="8535" rel="pRr" directed="false" shadow="true" shadowCol="133904" srcRow="3493" trgRow="577" color="EX-yellow" />
    <link srcID="12989" trgID="9963" rel="pRr" directed="false" shadow="true" shadowCol="133905" srcRow="3493" trgRow="728" color="EX-purple" />
    <link srcID="12989" trgID="8946" rel="pRr" directed="false" shadow="true" shadowCol="133906" srcRow="3493" trgRow="865" color="EX-dark-purple" />
    <link srcID="8693" trgID="12989" rel="pRr" directed="false" shadow="true" shadowCol="133907" srcRow="1744" trgRow="3493" color="EX-dark-red" />
    <link srcID="9608" trgID="12989" rel="pRr" directed="false" shadow="true" shadowCol="133908" srcRow="1802" trgRow="3493" color="EX-pale-green" />
    <link srcID="12989" trgID="8236" rel="pRr" directed="false" shadow="true" shadowCol="133909" srcRow="3493" trgRow="1803" color="EX-pale-blue" />
    <link srcID="9261" trgID="12989" rel="pRr" directed="false" shadow="true" shadowCol="133910" srcRow="1805" trgRow="3493" color="EX-dark-tan" />
    <link srcID="8399" trgID="12989" rel="pRr" directed="false" shadow="true" shadowCol="133911" srcRow="1826" trgRow="3493" color="EX-pale-blue-magenta" />
    <link srcID="8533" trgID="12989" rel="pRr" directed="false" shadow="true" shadowCol="133912" srcRow="1922" trgRow="3493" color="EX-pale-yellow orange" />
    <link srcID="12989" trgID="8953" rel="pRr" directed="false" shadow="true" shadowCol="133913" srcRow="3493" trgRow="1947" color="EX-medium-magenta" />
    <link srcID="12989" trgID="9973" rel="pRr" directed="false" shadow="true" shadowCol="133914" srcRow="3493" trgRow="2098" color="EX-pale-red" />
    <link srcID="13977" trgID="8275" rel="pRr" directed="false" shadow="true" shadowCol="133915" srcRow="3494" trgRow="576" color="EX-pale-cyan" />
    <link srcID="13977" trgID="9368" rel="pRr" directed="false" shadow="true" shadowCol="133916" srcRow="3494" trgRow="612" color="EX-pale-yellow-green" />
    <link srcID="8527" trgID="13977" rel="pRr" directed="false" shadow="true" shadowCol="133917" srcRow="771" trgRow="3494" color="EX-pale-purple" />
    <link srcID="8997" trgID="13977" rel="pRr" directed="false" shadow="true" shadowCol="133918" srcRow="904" trgRow="3494" color="EX-pale-magenta" />
    <link srcID="8602" trgID="13977" rel="pRr" directed="false" shadow="true" shadowCol="133919" srcRow="996" trgRow="3494" color="EX-pale-red-orange" />
    <link srcID="10573" trgID="13977" rel="pRr" directed="false" shadow="true" shadowCol="133920" srcRow="1011" trgRow="3494" color="EX-blue" />
    <link srcID="13977" trgID="10126" rel="pRr" directed="false" shadow="true" shadowCol="133921" srcRow="3494" trgRow="1114" color="EX-orange" />
    <link srcID="13977" trgID="9042" rel="pRr" directed="false" shadow="true" shadowCol="133922" srcRow="3494" trgRow="1415" color="EX-dark-cyan" />
    <link srcID="13977" trgID="9210" rel="pRr" directed="false" shadow="true" shadowCol="133923" srcRow="3494" trgRow="1852" color="EX-red" />
    <link srcID="8275" trgID="13395" rel="pRr" directed="false" shadow="true" shadowCol="133924" srcRow="576" trgRow="3495" color="EX-dark-orange" />
    <link srcID="13395" trgID="10081" rel="pRr" directed="false" shadow="true" shadowCol="133925" srcRow="3495" trgRow="722" color="EX-dark-gray-purple" />
    <link srcID="13395" trgID="8641" rel="pRr" directed="false" shadow="true" shadowCol="133926" srcRow="3495" trgRow="724" color="EX-cyan" />
    <link srcID="9369" trgID="13395" rel="pRr" directed="false" shadow="true" shadowCol="133927" srcRow="789" trgRow="3495" color="EX-yellow-orange" />
    <link srcID="10440" trgID="13395" rel="pRr" directed="false" shadow="true" shadowCol="133928" srcRow="802" trgRow="3495" color="EX-pure-blue" />
    <link srcID="10407" trgID="13395" rel="pRr" directed="false" shadow="true" shadowCol="133929" srcRow="1016" trgRow="3495" color="EX-dark-yellow-green" />
    <link srcID="8230" trgID="13395" rel="pRr" directed="false" shadow="true" shadowCol="133930" srcRow="1359" trgRow="3495" color="EX-dark-magenta" />
    <link srcID="9309" trgID="13395" rel="pRr" directed="false" shadow="true" shadowCol="133931" srcRow="1869" trgRow="3495" color="EX-dark-green" />
    <link srcID="9520" trgID="13395" rel="pRr" directed="false" shadow="true" shadowCol="133932" srcRow="1998" trgRow="3495" color="EX-blue-magenta" />
    <link srcID="8793" trgID="13395" rel="pRr" directed="false" shadow="true" shadowCol="133933" srcRow="2047" trgRow="3495" color="EX-yellow-green" />
    <link srcID="8396" trgID="13395" rel="pRr" directed="false" shadow="true" shadowCol="133934" srcRow="2094" trgRow="3495" color="EX-magenta" />
    <link srcID="13791" trgID="8275" rel="pRr" directed="false" shadow="true" shadowCol="133935" srcRow="3496" trgRow="576" color="EX-green" />
    <link srcID="13791" trgID="8948" rel="pRr" directed="false" shadow="true" shadowCol="133936" srcRow="3496" trgRow="640" color="EX-yellow" />
    <link srcID="9048" trgID="13791" rel="pRr" directed="false" shadow="true" shadowCol="133937" srcRow="931" trgRow="3496" color="EX-purple" />
    <link srcID="13791" trgID="9063" rel="pRr" directed="false" shadow="true" shadowCol="133938" srcRow="3496" trgRow="947" color="EX-dark-purple" />
    <link srcID="13791" trgID="9019" rel="pRr" directed="false" shadow="true" shadowCol="133939" srcRow="3496" trgRow="1086" color="EX-dark-red" />
    <link srcID="9843" trgID="13791" rel="pRr" directed="false" shadow="true" shadowCol="133940" srcRow="1119" trgRow="3496" color="EX-pale-green" />
    <link srcID="13791" trgID="9438" rel="pRr" directed="false" shadow="true" shadowCol="133941" srcRow="3496" trgRow="1236" color="EX-pale-blue" />
    <link srcID="13791" trgID="8287" rel="pRr" directed="false" shadow="true" shadowCol="133942" srcRow="3496" trgRow="1930" color="EX-dark-tan" />
    <link srcID="12958" trgID="8275" rel="pRr" directed="false" shadow="true" shadowCol="133943" srcRow="3497" trgRow="576" color="EX-pale-blue-magenta" />
    <link srcID="9654" trgID="12958" rel="pRr" directed="false" shadow="true" shadowCol="133944" srcRow="628" trgRow="3497" color="EX-pale-yellow orange" />
    <link srcID="12958" trgID="8948" rel="pRr" directed="false" shadow="true" shadowCol="133945" srcRow="3497" trgRow="640" color="EX-medium-magenta" />
    <link srcID="12958" trgID="10535" rel="pRr" directed="false" shadow="true" shadowCol="133946" srcRow="3497" trgRow="718" color="EX-pale-red" />
    <link srcID="9048" trgID="12958" rel="pRr" directed="false" shadow="true" shadowCol="133947" srcRow="931" trgRow="3497" color="EX-pale-cyan" />
    <link srcID="12958" trgID="10076" rel="pRr" directed="false" shadow="true" shadowCol="133948" srcRow="3497" trgRow="1193" color="EX-pale-yellow-green" />
    <link srcID="8604" trgID="12958" rel="pRr" directed="false" shadow="true" shadowCol="133949" srcRow="1324" trgRow="3497" color="EX-pale-purple" />
    <link srcID="9203" trgID="12958" rel="pRr" directed="false" shadow="true" shadowCol="133950" srcRow="1851" trgRow="3497" color="EX-pale-magenta" />
    <link srcID="10111" trgID="12958" rel="pRr" directed="false" shadow="true" shadowCol="133951" srcRow="1934" trgRow="3497" color="EX-pale-red-orange" />
    <link srcID="11685" trgID="8275" rel="pRr" directed="false" shadow="true" shadowCol="133952" srcRow="3498" trgRow="576" color="EX-blue" />
    <link srcID="11685" trgID="10535" rel="pRr" directed="false" shadow="true" shadowCol="133953" srcRow="3498" trgRow="718" color="EX-orange" />
    <link srcID="11685" trgID="8641" rel="pRr" directed="false" shadow="true" shadowCol="133954" srcRow="3498" trgRow="724" color="EX-dark-cyan" />
    <link srcID="11685" trgID="9638" rel="pRr" directed="false" shadow="true" shadowCol="133955" srcRow="3498" trgRow="776" color="EX-red" />
    <link srcID="8499" trgID="11685" rel="pRr" directed="false" shadow="true" shadowCol="133956" srcRow="803" trgRow="3498" color="EX-dark-orange" />
    <link srcID="9608" trgID="11685" rel="pRr" directed="false" shadow="true" shadowCol="133957" srcRow="1802" trgRow="3498" color="EX-dark-gray-purple" />
    <link srcID="11685" trgID="9346" rel="pRr" directed="false" shadow="true" shadowCol="133958" srcRow="3498" trgRow="1944" color="EX-cyan" />
    <link srcID="11685" trgID="8480" rel="pRr" directed="false" shadow="true" shadowCol="133959" srcRow="3498" trgRow="2144" color="EX-yellow-orange" />
    <link srcID="13515" trgID="8275" rel="pRr" directed="false" shadow="true" shadowCol="133960" srcRow="3499" trgRow="576" color="EX-pure-blue" />
    <link srcID="9048" trgID="13515" rel="pRr" directed="false" shadow="true" shadowCol="133961" srcRow="931" trgRow="3499" color="EX-dark-yellow-green" />
    <link srcID="9203" trgID="13515" rel="pRr" directed="false" shadow="true" shadowCol="133962" srcRow="1851" trgRow="3499" color="EX-dark-magenta" />
    <link srcID="8791" trgID="13515" rel="pRr" directed="false" shadow="true" shadowCol="133963" srcRow="1875" trgRow="3499" color="EX-dark-green" />
    <link srcID="8712" trgID="13515" rel="pRr" directed="false" shadow="true" shadowCol="133964" srcRow="2074" trgRow="3499" color="EX-blue-magenta" />
    <link srcID="8752" trgID="13515" rel="pRr" directed="false" shadow="true" shadowCol="133965" srcRow="2075" trgRow="3499" color="EX-yellow-green" />
    <link srcID="9129" trgID="13515" rel="pRr" directed="false" shadow="true" shadowCol="133966" srcRow="2090" trgRow="3499" color="EX-magenta" />
    <link srcID="12943" trgID="8275" rel="pRr" directed="false" shadow="true" shadowCol="133967" srcRow="3500" trgRow="576" color="EX-green" />
    <link srcID="8693" trgID="12943" rel="pRr" directed="false" shadow="true" shadowCol="133968" srcRow="1744" trgRow="3500" color="EX-yellow" />
    <link srcID="10360" trgID="12943" rel="pRr" directed="false" shadow="true" shadowCol="133969" srcRow="1745" trgRow="3500" color="EX-purple" />
    <link srcID="9608" trgID="12943" rel="pRr" directed="false" shadow="true" shadowCol="133970" srcRow="1802" trgRow="3500" color="EX-dark-purple" />
    <link srcID="12943" trgID="9210" rel="pRr" directed="false" shadow="true" shadowCol="133971" srcRow="3500" trgRow="1852" color="EX-dark-red" />
    <link srcID="8275" trgID="13268" rel="pRr" directed="false" shadow="true" shadowCol="133972" srcRow="576" trgRow="3501" color="EX-pale-green" />
    <link srcID="8795" trgID="13268" rel="pRr" directed="false" shadow="true" shadowCol="133973" srcRow="1121" trgRow="3501" color="EX-pale-blue" />
    <link srcID="13268" trgID="9005" rel="pRr" directed="false" shadow="true" shadowCol="133974" srcRow="3501" trgRow="1402" color="EX-dark-tan" />
    <link srcID="9608" trgID="13268" rel="pRr" directed="false" shadow="true" shadowCol="133975" srcRow="1802" trgRow="3501" color="EX-pale-blue-magenta" />
    <link srcID="8421" trgID="13268" rel="pRr" directed="false" shadow="true" shadowCol="133976" srcRow="1807" trgRow="3501" color="EX-pale-yellow orange" />
    <link srcID="9300" trgID="13268" rel="pRr" directed="false" shadow="true" shadowCol="133977" srcRow="1978" trgRow="3501" color="EX-medium-magenta" />
    <link srcID="13512" trgID="8275" rel="pRr" directed="false" shadow="true" shadowCol="133978" srcRow="3502" trgRow="576" color="EX-pale-red" />
    <link srcID="10448" trgID="13512" rel="pRr" directed="false" shadow="true" shadowCol="133979" srcRow="1149" trgRow="3502" color="EX-pale-cyan" />
    <link srcID="12964" trgID="8275" rel="pRr" directed="false" shadow="true" shadowCol="133980" srcRow="3503" trgRow="576" color="EX-pale-yellow-green" />
    <link srcID="9174" trgID="12964" rel="pRr" directed="false" shadow="true" shadowCol="133981" srcRow="589" trgRow="3503" color="EX-pale-purple" />
    <link srcID="8693" trgID="12964" rel="pRr" directed="false" shadow="true" shadowCol="133982" srcRow="1744" trgRow="3503" color="EX-pale-magenta" />
    <link srcID="12237" trgID="8275" rel="pRr" directed="false" shadow="true" shadowCol="133983" srcRow="3504" trgRow="576" color="EX-pale-red-orange" />
    <link srcID="10303" trgID="12237" rel="pRr" directed="false" shadow="true" shadowCol="133984" srcRow="615" trgRow="3504" color="EX-blue" />
    <link srcID="12237" trgID="9210" rel="pRr" directed="false" shadow="true" shadowCol="133985" srcRow="3504" trgRow="1852" color="EX-orange" />
    <link srcID="11338" trgID="8535" rel="pRr" directed="false" shadow="true" shadowCol="133986" srcRow="3505" trgRow="577" color="EX-dark-cyan" />
    <link srcID="9079" trgID="11338" rel="pRr" directed="false" shadow="true" shadowCol="133987" srcRow="595" trgRow="3505" color="EX-red" />
    <link srcID="9654" trgID="11338" rel="pRr" directed="false" shadow="true" shadowCol="133988" srcRow="628" trgRow="3505" color="EX-dark-orange" />
    <link srcID="9875" trgID="11338" rel="pRr" directed="false" shadow="true" shadowCol="133989" srcRow="629" trgRow="3505" color="EX-dark-gray-purple" />
    <link srcID="11338" trgID="8641" rel="pRr" directed="false" shadow="true" shadowCol="133990" srcRow="3505" trgRow="724" color="EX-cyan" />
    <link srcID="9367" trgID="11338" rel="pRr" directed="false" shadow="true" shadowCol="133991" srcRow="731" trgRow="3505" color="EX-yellow-orange" />
    <link srcID="10507" trgID="11338" rel="pRr" directed="false" shadow="true" shadowCol="133992" srcRow="734" trgRow="3505" color="EX-pure-blue" />
    <link srcID="8773" trgID="11338" rel="pRr" directed="false" shadow="true" shadowCol="133993" srcRow="919" trgRow="3505" color="EX-dark-yellow-green" />
    <link srcID="8623" trgID="11338" rel="pRr" directed="false" shadow="true" shadowCol="133994" srcRow="1099" trgRow="3505" color="EX-dark-magenta" />
    <link srcID="11338" trgID="9458" rel="pRr" directed="false" shadow="true" shadowCol="133995" srcRow="3505" trgRow="1191" color="EX-dark-green" />
    <link srcID="11338" trgID="9476" rel="pRr" directed="false" shadow="true" shadowCol="133996" srcRow="3505" trgRow="1268" color="EX-blue-magenta" />
    <link srcID="9931" trgID="11338" rel="pRr" directed="false" shadow="true" shadowCol="133997" srcRow="1294" trgRow="3505" color="EX-yellow-green" />
    <link srcID="9870" trgID="11338" rel="pRr" directed="false" shadow="true" shadowCol="133998" srcRow="1301" trgRow="3505" color="EX-magenta" />
    <link srcID="9322" trgID="11338" rel="pRr" directed="false" shadow="true" shadowCol="133999" srcRow="1336" trgRow="3505" color="EX-green" />
    <link srcID="11338" trgID="10125" rel="pRr" directed="false" shadow="true" shadowCol="134000" srcRow="3505" trgRow="1341" color="EX-yellow" />
    <link srcID="11338" trgID="9455" rel="pRr" directed="false" shadow="true" shadowCol="134001" srcRow="3505" trgRow="1409" color="EX-purple" />
    <link srcID="10402" trgID="11338" rel="pRr" directed="false" shadow="true" shadowCol="134002" srcRow="1579" trgRow="3505" color="EX-dark-purple" />
    <link srcID="8335" trgID="11338" rel="pRr" directed="false" shadow="true" shadowCol="134003" srcRow="1650" trgRow="3505" color="EX-dark-red" />
    <link srcID="9608" trgID="11338" rel="pRr" directed="false" shadow="true" shadowCol="134004" srcRow="1802" trgRow="3505" color="EX-pale-green" />
    <link srcID="11338" trgID="8236" rel="pRr" directed="false" shadow="true" shadowCol="134005" srcRow="3505" trgRow="1803" color="EX-pale-blue" />
    <link srcID="11338" trgID="8447" rel="pRr" directed="false" shadow="true" shadowCol="134006" srcRow="3505" trgRow="1804" color="EX-dark-tan" />
    <link srcID="9261" trgID="11338" rel="pRr" directed="false" shadow="true" shadowCol="134007" srcRow="1805" trgRow="3505" color="EX-pale-blue-magenta" />
    <link srcID="9211" trgID="11338" rel="pRr" directed="false" shadow="true" shadowCol="134008" srcRow="1842" trgRow="3505" color="EX-pale-yellow orange" />
    <link srcID="11338" trgID="8347" rel="pRr" directed="false" shadow="true" shadowCol="134009" srcRow="3505" trgRow="1844" color="EX-medium-magenta" />
    <link srcID="11338" trgID="9210" rel="pRr" directed="false" shadow="true" shadowCol="134010" srcRow="3505" trgRow="1852" color="EX-pale-red" />
    <link srcID="8495" trgID="11338" rel="pRr" directed="false" shadow="true" shadowCol="134011" srcRow="1853" trgRow="3505" color="EX-pale-cyan" />
    <link srcID="9320" trgID="11338" rel="pRr" directed="false" shadow="true" shadowCol="134012" srcRow="1921" trgRow="3505" color="EX-pale-yellow-green" />
    <link srcID="8533" trgID="11338" rel="pRr" directed="false" shadow="true" shadowCol="134013" srcRow="1922" trgRow="3505" color="EX-pale-purple" />
    <link srcID="11338" trgID="8287" rel="pRr" directed="false" shadow="true" shadowCol="134014" srcRow="3505" trgRow="1930" color="EX-pale-magenta" />
    <link srcID="10178" trgID="11338" rel="pRr" directed="false" shadow="true" shadowCol="134015" srcRow="1939" trgRow="3505" color="EX-pale-red-orange" />
    <link srcID="11338" trgID="8953" rel="pRr" directed="false" shadow="true" shadowCol="134016" srcRow="3505" trgRow="1947" color="EX-blue" />
    <link srcID="9070" trgID="11338" rel="pRr" directed="false" shadow="true" shadowCol="134017" srcRow="2040" trgRow="3505" color="EX-orange" />
    <link srcID="11338" trgID="9973" rel="pRr" directed="false" shadow="true" shadowCol="134018" srcRow="3505" trgRow="2098" color="EX-dark-cyan" />
    <link srcID="8916" trgID="11338" rel="pRr" directed="false" shadow="true" shadowCol="134019" srcRow="2100" trgRow="3505" color="EX-red" />
    <link srcID="11338" trgID="9225" rel="pRr" directed="false" shadow="true" shadowCol="134020" srcRow="3505" trgRow="2145" color="EX-dark-orange" />
    <link srcID="11338" trgID="8776" rel="pRr" directed="false" shadow="true" shadowCol="134021" srcRow="3505" trgRow="2176" color="EX-dark-gray-purple" />
    <link srcID="8911" trgID="11338" rel="pRr" directed="false" shadow="true" shadowCol="134022" srcRow="2358" trgRow="3505" color="EX-cyan" />
    <link srcID="10986" trgID="8535" rel="pRr" directed="false" shadow="true" shadowCol="134023" srcRow="3506" trgRow="577" color="EX-yellow-orange" />
    <link srcID="10986" trgID="9901" rel="pRr" directed="false" shadow="true" shadowCol="134024" srcRow="3506" trgRow="580" color="EX-pure-blue" />
    <link srcID="8293" trgID="10986" rel="pRr" directed="false" shadow="true" shadowCol="134025" srcRow="583" trgRow="3506" color="EX-dark-yellow-green" />
    <link srcID="10986" trgID="8943" rel="pRr" directed="false" shadow="true" shadowCol="134026" srcRow="3506" trgRow="634" color="EX-dark-magenta" />
    <link srcID="10986" trgID="8839" rel="pRr" directed="false" shadow="true" shadowCol="134027" srcRow="3506" trgRow="698" color="EX-dark-green" />
    <link srcID="10986" trgID="9963" rel="pRr" directed="false" shadow="true" shadowCol="134028" srcRow="3506" trgRow="728" color="EX-blue-magenta" />
    <link srcID="9161" trgID="10986" rel="pRr" directed="false" shadow="true" shadowCol="134029" srcRow="736" trgRow="3506" color="EX-yellow-green" />
    <link srcID="10986" trgID="9705" rel="pRr" directed="false" shadow="true" shadowCol="134030" srcRow="3506" trgRow="812" color="EX-magenta" />
    <link srcID="10986" trgID="9048" rel="pRr" directed="false" shadow="true" shadowCol="134031" srcRow="3506" trgRow="931" color="EX-green" />
    <link srcID="10986" trgID="8322" rel="pRr" directed="false" shadow="true" shadowCol="134032" srcRow="3506" trgRow="957" color="EX-yellow" />
    <link srcID="10986" trgID="9019" rel="pRr" directed="false" shadow="true" shadowCol="134033" srcRow="3506" trgRow="1086" color="EX-purple" />
    <link srcID="9843" trgID="10986" rel="pRr" directed="false" shadow="true" shadowCol="134034" srcRow="1119" trgRow="3506" color="EX-dark-purple" />
    <link srcID="8253" trgID="10986" rel="pRr" directed="false" shadow="true" shadowCol="134035" srcRow="1228" trgRow="3506" color="EX-dark-red" />
    <link srcID="10986" trgID="8710" rel="pRr" directed="false" shadow="true" shadowCol="134036" srcRow="3506" trgRow="1293" color="EX-pale-green" />
    <link srcID="9608" trgID="10986" rel="pRr" directed="false" shadow="true" shadowCol="134037" srcRow="1802" trgRow="3506" color="EX-pale-blue" />
    <link srcID="9261" trgID="10986" rel="pRr" directed="false" shadow="true" shadowCol="134038" srcRow="1805" trgRow="3506" color="EX-dark-tan" />
    <link srcID="9203" trgID="10986" rel="pRr" directed="false" shadow="true" shadowCol="134039" srcRow="1851" trgRow="3506" color="EX-pale-blue-magenta" />
    <link srcID="8533" trgID="10986" rel="pRr" directed="false" shadow="true" shadowCol="134040" srcRow="1922" trgRow="3506" color="EX-pale-yellow orange" />
    <link srcID="10986" trgID="9232" rel="pRr" directed="false" shadow="true" shadowCol="134041" srcRow="3506" trgRow="1951" color="EX-medium-magenta" />
    <link srcID="10986" trgID="8513" rel="pRr" directed="false" shadow="true" shadowCol="134042" srcRow="3506" trgRow="2055" color="EX-pale-red" />
    <link srcID="10986" trgID="9236" rel="pRr" directed="false" shadow="true" shadowCol="134043" srcRow="3506" trgRow="2070" color="EX-pale-cyan" />
    <link srcID="10986" trgID="8780" rel="pRr" directed="false" shadow="true" shadowCol="134044" srcRow="3506" trgRow="2071" color="EX-pale-yellow-green" />
    <link srcID="10986" trgID="8993" rel="pRr" directed="false" shadow="true" shadowCol="134045" srcRow="3506" trgRow="2124" color="EX-pale-purple" />
    <link srcID="10986" trgID="9970" rel="pRr" directed="false" shadow="true" shadowCol="134046" srcRow="3506" trgRow="2212" color="EX-pale-magenta" />
    <link srcID="10013" trgID="10986" rel="pRr" directed="false" shadow="true" shadowCol="134047" srcRow="2266" trgRow="3506" color="EX-pale-red-orange" />
    <link srcID="13478" trgID="8535" rel="pRr" directed="false" shadow="true" shadowCol="134048" srcRow="3507" trgRow="577" color="EX-blue" />
    <link srcID="13478" trgID="9018" rel="pRr" directed="false" shadow="true" shadowCol="134049" srcRow="3507" trgRow="578" color="EX-orange" />
    <link srcID="13478" trgID="8298" rel="pRr" directed="false" shadow="true" shadowCol="134050" srcRow="3507" trgRow="609" color="EX-dark-cyan" />
    <link srcID="13478" trgID="9021" rel="pRr" directed="false" shadow="true" shadowCol="134051" srcRow="3507" trgRow="610" color="EX-red" />
    <link srcID="13478" trgID="8758" rel="pRr" directed="false" shadow="true" shadowCol="134052" srcRow="3507" trgRow="730" color="EX-dark-orange" />
    <link srcID="13478" trgID="9116" rel="pRr" directed="false" shadow="true" shadowCol="134053" srcRow="3507" trgRow="820" color="EX-dark-gray-purple" />
    <link srcID="13478" trgID="10005" rel="pRr" directed="false" shadow="true" shadowCol="134054" srcRow="3507" trgRow="1019" color="EX-cyan" />
    <link srcID="13478" trgID="10175" rel="pRr" directed="false" shadow="true" shadowCol="134055" srcRow="3507" trgRow="1299" color="EX-yellow-orange" />
    <link srcID="9423" trgID="13478" rel="pRr" directed="false" shadow="true" shadowCol="134056" srcRow="1353" trgRow="3507" color="EX-pure-blue" />
    <link srcID="13478" trgID="9115" rel="pRr" directed="false" shadow="true" shadowCol="134057" srcRow="3507" trgRow="1412" color="EX-dark-yellow-green" />
    <link srcID="9608" trgID="13478" rel="pRr" directed="false" shadow="true" shadowCol="134058" srcRow="1802" trgRow="3507" color="EX-dark-magenta" />
    <link srcID="13478" trgID="8447" rel="pRr" directed="false" shadow="true" shadowCol="134059" srcRow="3507" trgRow="1804" color="EX-dark-green" />
    <link srcID="13478" trgID="9224" rel="pRr" directed="false" shadow="true" shadowCol="134060" srcRow="3507" trgRow="1806" color="EX-blue-magenta" />
    <link srcID="8495" trgID="13478" rel="pRr" directed="false" shadow="true" shadowCol="134061" srcRow="1853" trgRow="3507" color="EX-yellow-green" />
    <link srcID="9309" trgID="13478" rel="pRr" directed="false" shadow="true" shadowCol="134062" srcRow="1869" trgRow="3507" color="EX-magenta" />
    <link srcID="10157" trgID="13478" rel="pRr" directed="false" shadow="true" shadowCol="134063" srcRow="1872" trgRow="3507" color="EX-green" />
    <link srcID="13478" trgID="8452" rel="pRr" directed="false" shadow="true" shadowCol="134064" srcRow="3507" trgRow="1880" color="EX-yellow" />
    <link srcID="10001" trgID="13478" rel="pRr" directed="false" shadow="true" shadowCol="134065" srcRow="1883" trgRow="3507" color="EX-purple" />
    <link srcID="13478" trgID="9550" rel="pRr" directed="false" shadow="true" shadowCol="134066" srcRow="3507" trgRow="1917" color="EX-dark-purple" />
    <link srcID="9320" trgID="13478" rel="pRr" directed="false" shadow="true" shadowCol="134067" srcRow="1921" trgRow="3507" color="EX-dark-red" />
    <link srcID="13478" trgID="8533" rel="pRr" directed="false" shadow="true" shadowCol="134068" srcRow="3507" trgRow="1922" color="EX-pale-green" />
    <link srcID="13478" trgID="8617" rel="pRr" directed="false" shadow="true" shadowCol="134069" srcRow="3507" trgRow="1943" color="EX-pale-blue" />
    <link srcID="13478" trgID="9346" rel="pRr" directed="false" shadow="true" shadowCol="134070" srcRow="3507" trgRow="1944" color="EX-dark-tan" />
    <link srcID="13478" trgID="9232" rel="pRr" directed="false" shadow="true" shadowCol="134071" srcRow="3507" trgRow="1951" color="EX-pale-blue-magenta" />
    <link srcID="13478" trgID="9053" rel="pRr" directed="false" shadow="true" shadowCol="134072" srcRow="3507" trgRow="1957" color="EX-pale-yellow orange" />
    <link srcID="8584" trgID="13478" rel="pRr" directed="false" shadow="true" shadowCol="134073" srcRow="1963" trgRow="3507" color="EX-medium-magenta" />
    <link srcID="13478" trgID="10253" rel="pRr" directed="false" shadow="true" shadowCol="134074" srcRow="3507" trgRow="1970" color="EX-pale-red" />
    <link srcID="13478" trgID="8561" rel="pRr" directed="false" shadow="true" shadowCol="134075" srcRow="3507" trgRow="1980" color="EX-pale-cyan" />
    <link srcID="13478" trgID="10426" rel="pRr" directed="false" shadow="true" shadowCol="134076" srcRow="3507" trgRow="1999" color="EX-pale-yellow-green" />
    <link srcID="9629" trgID="13478" rel="pRr" directed="false" shadow="true" shadowCol="134077" srcRow="2062" trgRow="3507" color="EX-pale-purple" />
    <link srcID="13478" trgID="9872" rel="pRr" directed="false" shadow="true" shadowCol="134078" srcRow="3507" trgRow="2148" color="EX-pale-magenta" />
    <link srcID="13478" trgID="9091" rel="pRr" directed="false" shadow="true" shadowCol="134079" srcRow="3507" trgRow="2172" color="EX-pale-red-orange" />
    <link srcID="13478" trgID="8567" rel="pRr" directed="false" shadow="true" shadowCol="134080" srcRow="3507" trgRow="2200" color="EX-blue" />
    <link srcID="13478" trgID="8606" rel="pRr" directed="false" shadow="true" shadowCol="134081" srcRow="3507" trgRow="2211" color="EX-orange" />
    <link srcID="13478" trgID="10105" rel="pRr" directed="false" shadow="true" shadowCol="134082" srcRow="3507" trgRow="2351" color="EX-dark-cyan" />
    <link srcID="11320" trgID="8535" rel="pRr" directed="false" shadow="true" shadowCol="134083" srcRow="3508" trgRow="577" color="EX-red" />
    <link srcID="9901" trgID="11320" rel="pRr" directed="false" shadow="true" shadowCol="134084" srcRow="580" trgRow="3508" color="EX-dark-orange" />
    <link srcID="9102" trgID="11320" rel="pRr" directed="false" shadow="true" shadowCol="134085" srcRow="581" trgRow="3508" color="EX-dark-gray-purple" />
    <link srcID="8293" trgID="11320" rel="pRr" directed="false" shadow="true" shadowCol="134086" srcRow="583" trgRow="3508" color="EX-cyan" />
    <link srcID="9654" trgID="11320" rel="pRr" directed="false" shadow="true" shadowCol="134087" srcRow="628" trgRow="3508" color="EX-yellow-orange" />
    <link srcID="9161" trgID="11320" rel="pRr" directed="false" shadow="true" shadowCol="134088" srcRow="736" trgRow="3508" color="EX-pure-blue" />
    <link srcID="8311" trgID="11320" rel="pRr" directed="false" shadow="true" shadowCol="134089" srcRow="741" trgRow="3508" color="EX-dark-yellow-green" />
    <link srcID="9597" trgID="11320" rel="pRr" directed="false" shadow="true" shadowCol="134090" srcRow="815" trgRow="3508" color="EX-dark-magenta" />
    <link srcID="9821" trgID="11320" rel="pRr" directed="false" shadow="true" shadowCol="134091" srcRow="871" trgRow="3508" color="EX-dark-green" />
    <link srcID="9631" trgID="11320" rel="pRr" directed="false" shadow="true" shadowCol="134092" srcRow="903" trgRow="3508" color="EX-blue-magenta" />
    <link srcID="11320" trgID="10049" rel="pRr" directed="false" shadow="true" shadowCol="134093" srcRow="3508" trgRow="1020" color="EX-yellow-green" />
    <link srcID="9850" trgID="11320" rel="pRr" directed="false" shadow="true" shadowCol="134094" srcRow="1055" trgRow="3508" color="EX-magenta" />
    <link srcID="8601" trgID="11320" rel="pRr" directed="false" shadow="true" shadowCol="134095" srcRow="1095" trgRow="3508" color="EX-green" />
    <link srcID="11320" trgID="9972" rel="pRr" directed="false" shadow="true" shadowCol="134096" srcRow="3508" trgRow="1229" color="EX-yellow" />
    <link srcID="9423" trgID="11320" rel="pRr" directed="false" shadow="true" shadowCol="134097" srcRow="1353" trgRow="3508" color="EX-purple" />
    <link srcID="8264" trgID="11320" rel="pRr" directed="false" shadow="true" shadowCol="134098" srcRow="1357" trgRow="3508" color="EX-dark-purple" />
    <link srcID="11320" trgID="10555" rel="pRr" directed="false" shadow="true" shadowCol="134099" srcRow="3508" trgRow="1375" color="EX-dark-red" />
    <link srcID="11320" trgID="9062" rel="pRr" directed="false" shadow="true" shadowCol="134100" srcRow="3508" trgRow="1681" color="EX-pale-green" />
    <link srcID="11320" trgID="8236" rel="pRr" directed="false" shadow="true" shadowCol="134101" srcRow="3508" trgRow="1803" color="EX-pale-blue" />
    <link srcID="8399" trgID="11320" rel="pRr" directed="false" shadow="true" shadowCol="134102" srcRow="1826" trgRow="3508" color="EX-dark-tan" />
    <link srcID="8495" trgID="11320" rel="pRr" directed="false" shadow="true" shadowCol="134103" srcRow="1853" trgRow="3508" color="EX-pale-blue-magenta" />
    <link srcID="10001" trgID="11320" rel="pRr" directed="false" shadow="true" shadowCol="134104" srcRow="1883" trgRow="3508" color="EX-pale-yellow orange" />
    <link srcID="8533" trgID="11320" rel="pRr" directed="false" shadow="true" shadowCol="134105" srcRow="1922" trgRow="3508" color="EX-medium-magenta" />
    <link srcID="9232" trgID="11320" rel="pRr" directed="false" shadow="true" shadowCol="134106" srcRow="1951" trgRow="3508" color="EX-pale-red" />
    <link srcID="11320" trgID="8518" rel="pRr" directed="false" shadow="true" shadowCol="134107" srcRow="3508" trgRow="1958" color="EX-pale-cyan" />
    <link srcID="10253" trgID="11320" rel="pRr" directed="false" shadow="true" shadowCol="134108" srcRow="1970" trgRow="3508" color="EX-pale-yellow-green" />
    <link srcID="9305" trgID="11320" rel="pRr" directed="false" shadow="true" shadowCol="134109" srcRow="1988" trgRow="3508" color="EX-pale-purple" />
    <link srcID="9726" trgID="11320" rel="pRr" directed="false" shadow="true" shadowCol="134110" srcRow="2046" trgRow="3508" color="EX-pale-magenta" />
    <link srcID="10339" trgID="11320" rel="pRr" directed="false" shadow="true" shadowCol="134111" srcRow="2073" trgRow="3508" color="EX-pale-red-orange" />
    <link srcID="8396" trgID="11320" rel="pRr" directed="false" shadow="true" shadowCol="134112" srcRow="2094" trgRow="3508" color="EX-blue" />
    <link srcID="11320" trgID="9973" rel="pRr" directed="false" shadow="true" shadowCol="134113" srcRow="3508" trgRow="2098" color="EX-orange" />
    <link srcID="10265" trgID="11320" rel="pRr" directed="false" shadow="true" shadowCol="134114" srcRow="2134" trgRow="3508" color="EX-dark-cyan" />
    <link srcID="8535" trgID="13842" rel="pRr" directed="false" shadow="true" shadowCol="134115" srcRow="577" trgRow="3509" color="EX-red" />
    <link srcID="9092" trgID="13842" rel="pRr" directed="false" shadow="true" shadowCol="134116" srcRow="588" trgRow="3509" color="EX-dark-orange" />
    <link srcID="10040" trgID="13842" rel="pRr" directed="false" shadow="true" shadowCol="134117" srcRow="594" trgRow="3509" color="EX-dark-gray-purple" />
    <link srcID="8277" trgID="13842" rel="pRr" directed="false" shadow="true" shadowCol="134118" srcRow="607" trgRow="3509" color="EX-cyan" />
    <link srcID="10069" trgID="13842" rel="pRr" directed="false" shadow="true" shadowCol="134119" srcRow="650" trgRow="3509" color="EX-yellow-orange" />
    <link srcID="8281" trgID="13842" rel="pRr" directed="false" shadow="true" shadowCol="134120" srcRow="684" trgRow="3509" color="EX-pure-blue" />
    <link srcID="9367" trgID="13842" rel="pRr" directed="false" shadow="true" shadowCol="134121" srcRow="731" trgRow="3509" color="EX-dark-yellow-green" />
    <link srcID="8311" trgID="13842" rel="pRr" directed="false" shadow="true" shadowCol="134122" srcRow="741" trgRow="3509" color="EX-dark-magenta" />
    <link srcID="9172" trgID="13842" rel="pRr" directed="false" shadow="true" shadowCol="134123" srcRow="770" trgRow="3509" color="EX-dark-green" />
    <link srcID="9638" trgID="13842" rel="pRr" directed="false" shadow="true" shadowCol="134124" srcRow="776" trgRow="3509" color="EX-blue-magenta" />
    <link srcID="9369" trgID="13842" rel="pRr" directed="false" shadow="true" shadowCol="134125" srcRow="789" trgRow="3509" color="EX-yellow-green" />
    <link srcID="9979" trgID="13842" rel="pRr" directed="false" shadow="true" shadowCol="134126" srcRow="852" trgRow="3509" color="EX-magenta" />
    <link srcID="8890" trgID="13842" rel="pRr" directed="false" shadow="true" shadowCol="134127" srcRow="859" trgRow="3509" color="EX-green" />
    <link srcID="8270" trgID="13842" rel="pRr" directed="false" shadow="true" shadowCol="134128" srcRow="1010" trgRow="3509" color="EX-yellow" />
    <link srcID="9850" trgID="13842" rel="pRr" directed="false" shadow="true" shadowCol="134129" srcRow="1055" trgRow="3509" color="EX-purple" />
    <link srcID="8240" trgID="13842" rel="pRr" directed="false" shadow="true" shadowCol="134130" srcRow="1064" trgRow="3509" color="EX-dark-purple" />
    <link srcID="8849" trgID="13842" rel="pRr" directed="false" shadow="true" shadowCol="134131" srcRow="1216" trgRow="3509" color="EX-dark-red" />
    <link srcID="9931" trgID="13842" rel="pRr" directed="false" shadow="true" shadowCol="134132" srcRow="1294" trgRow="3509" color="EX-pale-green" />
    <link srcID="10489" trgID="13842" rel="pRr" directed="false" shadow="true" shadowCol="134133" srcRow="1350" trgRow="3509" color="EX-pale-blue" />
    <link srcID="9210" trgID="13842" rel="pRr" directed="false" shadow="true" shadowCol="134134" srcRow="1852" trgRow="3509" color="EX-dark-tan" />
    <link srcID="8813" trgID="13842" rel="pRr" directed="false" shadow="true" shadowCol="134135" srcRow="1879" trgRow="3509" color="EX-pale-blue-magenta" />
    <link srcID="9966" trgID="13842" rel="pRr" directed="false" shadow="true" shadowCol="134136" srcRow="1891" trgRow="3509" color="EX-pale-yellow orange" />
    <link srcID="8927" trgID="13842" rel="pRr" directed="false" shadow="true" shadowCol="134137" srcRow="1902" trgRow="3509" color="EX-medium-magenta" />
    <link srcID="8410" trgID="13842" rel="pRr" directed="false" shadow="true" shadowCol="134138" srcRow="1912" trgRow="3509" color="EX-pale-red" />
    <link srcID="10143" trgID="13842" rel="pRr" directed="false" shadow="true" shadowCol="134139" srcRow="1913" trgRow="3509" color="EX-pale-cyan" />
    <link srcID="8533" trgID="13842" rel="pRr" directed="false" shadow="true" shadowCol="134140" srcRow="1922" trgRow="3509" color="EX-pale-yellow-green" />
    <link srcID="13842" trgID="8287" rel="pRr" directed="false" shadow="true" shadowCol="134141" srcRow="3509" trgRow="1930" color="EX-pale-purple" />
    <link srcID="9956" trgID="13842" rel="pRr" directed="false" shadow="true" shadowCol="134142" srcRow="1933" trgRow="3509" color="EX-pale-magenta" />
    <link srcID="10178" trgID="13842" rel="pRr" directed="false" shadow="true" shadowCol="134143" srcRow="1939" trgRow="3509" color="EX-pale-red-orange" />
    <link srcID="10316" trgID="13842" rel="pRr" directed="false" shadow="true" shadowCol="134144" srcRow="2048" trgRow="3509" color="EX-blue" />
    <link srcID="8908" trgID="13842" rel="pRr" directed="false" shadow="true" shadowCol="134145" srcRow="2049" trgRow="3509" color="EX-orange" />
    <link srcID="8479" trgID="13842" rel="pRr" directed="false" shadow="true" shadowCol="134146" srcRow="2119" trgRow="3509" color="EX-dark-cyan" />
    <link srcID="13842" trgID="8329" rel="pRr" directed="false" shadow="true" shadowCol="134147" srcRow="3509" trgRow="2159" color="EX-red" />
    <link srcID="13842" trgID="10456" rel="pRr" directed="false" shadow="true" shadowCol="134148" srcRow="3509" trgRow="2171" color="EX-dark-orange" />
    <link srcID="10349" trgID="13842" rel="pRr" directed="false" shadow="true" shadowCol="134149" srcRow="2184" trgRow="3509" color="EX-dark-gray-purple" />
    <link srcID="10273" trgID="13842" rel="pRr" directed="false" shadow="true" shadowCol="134150" srcRow="2187" trgRow="3509" color="EX-cyan" />
    <link srcID="11037" trgID="8535" rel="pRr" directed="false" shadow="true" shadowCol="134151" srcRow="3510" trgRow="577" color="EX-yellow-orange" />
    <link srcID="11037" trgID="9901" rel="pRr" directed="false" shadow="true" shadowCol="134152" srcRow="3510" trgRow="580" color="EX-pure-blue" />
    <link srcID="11037" trgID="9574" rel="pRr" directed="false" shadow="true" shadowCol="134153" srcRow="3510" trgRow="591" color="EX-dark-yellow-green" />
    <link srcID="11037" trgID="8277" rel="pRr" directed="false" shadow="true" shadowCol="134154" srcRow="3510" trgRow="607" color="EX-dark-magenta" />
    <link srcID="11037" trgID="9654" rel="pRr" directed="false" shadow="true" shadowCol="134155" srcRow="3510" trgRow="628" color="EX-dark-green" />
    <link srcID="11037" trgID="10000" rel="pRr" directed="false" shadow="true" shadowCol="134156" srcRow="3510" trgRow="664" color="EX-blue-magenta" />
    <link srcID="11037" trgID="8641" rel="pRr" directed="false" shadow="true" shadowCol="134157" srcRow="3510" trgRow="724" color="EX-yellow-green" />
    <link srcID="11037" trgID="8758" rel="pRr" directed="false" shadow="true" shadowCol="134158" srcRow="3510" trgRow="730" color="EX-magenta" />
    <link srcID="11037" trgID="9367" rel="pRr" directed="false" shadow="true" shadowCol="134159" srcRow="3510" trgRow="731" color="EX-green" />
    <link srcID="11037" trgID="9689" rel="pRr" directed="false" shadow="true" shadowCol="134160" srcRow="3510" trgRow="732" color="EX-yellow" />
    <link srcID="11037" trgID="8311" rel="pRr" directed="false" shadow="true" shadowCol="134161" srcRow="3510" trgRow="741" color="EX-purple" />
    <link srcID="11037" trgID="9745" rel="pRr" directed="false" shadow="true" shadowCol="134162" srcRow="3510" trgRow="765" color="EX-dark-purple" />
    <link srcID="11037" trgID="9369" rel="pRr" directed="false" shadow="true" shadowCol="134163" srcRow="3510" trgRow="789" color="EX-dark-red" />
    <link srcID="11037" trgID="9979" rel="pRr" directed="false" shadow="true" shadowCol="134164" srcRow="3510" trgRow="852" color="EX-pale-green" />
    <link srcID="8997" trgID="11037" rel="pRr" directed="false" shadow="true" shadowCol="134165" srcRow="904" trgRow="3510" color="EX-pale-blue" />
    <link srcID="11037" trgID="9048" rel="pRr" directed="false" shadow="true" shadowCol="134166" srcRow="3510" trgRow="931" color="EX-dark-tan" />
    <link srcID="11037" trgID="9063" rel="pRr" directed="false" shadow="true" shadowCol="134167" srcRow="3510" trgRow="947" color="EX-pale-blue-magenta" />
    <link srcID="11037" trgID="10244" rel="pRr" directed="false" shadow="true" shadowCol="134168" srcRow="3510" trgRow="967" color="EX-pale-yellow orange" />
    <link srcID="11037" trgID="8270" rel="pRr" directed="false" shadow="true" shadowCol="134169" srcRow="3510" trgRow="1010" color="EX-medium-magenta" />
    <link srcID="11037" trgID="8240" rel="pRr" directed="false" shadow="true" shadowCol="134170" srcRow="3510" trgRow="1064" color="EX-pale-red" />
    <link srcID="11037" trgID="10528" rel="pRr" directed="false" shadow="true" shadowCol="134171" srcRow="3510" trgRow="1195" color="EX-pale-cyan" />
    <link srcID="11037" trgID="8833" rel="pRr" directed="false" shadow="true" shadowCol="134172" srcRow="3510" trgRow="1237" color="EX-pale-yellow-green" />
    <link srcID="11037" trgID="10564" rel="pRr" directed="false" shadow="true" shadowCol="134173" srcRow="3510" trgRow="1314" color="EX-pale-purple" />
    <link srcID="11037" trgID="8447" rel="pRr" directed="false" shadow="true" shadowCol="134174" srcRow="3510" trgRow="1804" color="EX-pale-magenta" />
    <link srcID="11037" trgID="8872" rel="pRr" directed="false" shadow="true" shadowCol="134175" srcRow="3510" trgRow="1822" color="EX-pale-red-orange" />
    <link srcID="11037" trgID="8813" rel="pRr" directed="false" shadow="true" shadowCol="134176" srcRow="3510" trgRow="1879" color="EX-blue" />
    <link srcID="11037" trgID="8410" rel="pRr" directed="false" shadow="true" shadowCol="134177" srcRow="3510" trgRow="1912" color="EX-orange" />
    <link srcID="11037" trgID="8533" rel="pRr" directed="false" shadow="true" shadowCol="134178" srcRow="3510" trgRow="1922" color="EX-dark-cyan" />
    <link srcID="11037" trgID="8287" rel="pRr" directed="false" shadow="true" shadowCol="134179" srcRow="3510" trgRow="1930" color="EX-red" />
    <link srcID="11037" trgID="8854" rel="pRr" directed="false" shadow="true" shadowCol="134180" srcRow="3510" trgRow="1932" color="EX-dark-orange" />
    <link srcID="11037" trgID="9956" rel="pRr" directed="false" shadow="true" shadowCol="134181" srcRow="3510" trgRow="1933" color="EX-dark-gray-purple" />
    <link srcID="11037" trgID="10169" rel="pRr" directed="false" shadow="true" shadowCol="134182" srcRow="3510" trgRow="1937" color="EX-cyan" />
    <link srcID="11037" trgID="8364" rel="pRr" directed="false" shadow="true" shadowCol="134183" srcRow="3510" trgRow="1938" color="EX-yellow-orange" />
    <link srcID="11037" trgID="8342" rel="pRr" directed="false" shadow="true" shadowCol="134184" srcRow="3510" trgRow="2001" color="EX-pure-blue" />
    <link srcID="11037" trgID="8908" rel="pRr" directed="false" shadow="true" shadowCol="134185" srcRow="3510" trgRow="2049" color="EX-dark-yellow-green" />
    <link srcID="11037" trgID="9594" rel="pRr" directed="false" shadow="true" shadowCol="134186" srcRow="3510" trgRow="2054" color="EX-dark-magenta" />
    <link srcID="11037" trgID="8396" rel="pRr" directed="false" shadow="true" shadowCol="134187" srcRow="3510" trgRow="2094" color="EX-dark-green" />
    <link srcID="10068" trgID="11037" rel="pRr" directed="false" shadow="true" shadowCol="134188" srcRow="2107" trgRow="3510" color="EX-blue-magenta" />
    <link srcID="13216" trgID="8535" rel="pRr" directed="false" shadow="true" shadowCol="134189" srcRow="3511" trgRow="577" color="EX-yellow-green" />
    <link srcID="9654" trgID="13216" rel="pRr" directed="false" shadow="true" shadowCol="134190" srcRow="628" trgRow="3511" color="EX-magenta" />
    <link srcID="10551" trgID="13216" rel="pRr" directed="false" shadow="true" shadowCol="134191" srcRow="858" trgRow="3511" color="EX-green" />
    <link srcID="8833" trgID="13216" rel="pRr" directed="false" shadow="true" shadowCol="134192" srcRow="1237" trgRow="3511" color="EX-yellow" />
    <link srcID="9415" trgID="13216" rel="pRr" directed="false" shadow="true" shadowCol="134193" srcRow="1282" trgRow="3511" color="EX-purple" />
    <link srcID="13216" trgID="9455" rel="pRr" directed="false" shadow="true" shadowCol="134194" srcRow="3511" trgRow="1409" color="EX-dark-purple" />
    <link srcID="10187" trgID="13216" rel="pRr" directed="false" shadow="true" shadowCol="134195" srcRow="1769" trgRow="3511" color="EX-dark-red" />
    <link srcID="9608" trgID="13216" rel="pRr" directed="false" shadow="true" shadowCol="134196" srcRow="1802" trgRow="3511" color="EX-pale-green" />
    <link srcID="8421" trgID="13216" rel="pRr" directed="false" shadow="true" shadowCol="134197" srcRow="1807" trgRow="3511" color="EX-pale-blue" />
    <link srcID="9060" trgID="13216" rel="pRr" directed="false" shadow="true" shadowCol="134198" srcRow="1836" trgRow="3511" color="EX-dark-tan" />
    <link srcID="9211" trgID="13216" rel="pRr" directed="false" shadow="true" shadowCol="134199" srcRow="1842" trgRow="3511" color="EX-pale-blue-magenta" />
    <link srcID="8347" trgID="13216" rel="pRr" directed="false" shadow="true" shadowCol="134200" srcRow="1844" trgRow="3511" color="EX-pale-yellow orange" />
    <link srcID="9203" trgID="13216" rel="pRr" directed="false" shadow="true" shadowCol="134201" srcRow="1851" trgRow="3511" color="EX-medium-magenta" />
    <link srcID="9305" trgID="13216" rel="pRr" directed="false" shadow="true" shadowCol="134202" srcRow="1988" trgRow="3511" color="EX-pale-red" />
    <link srcID="8916" trgID="13216" rel="pRr" directed="false" shadow="true" shadowCol="134203" srcRow="2100" trgRow="3511" color="EX-pale-cyan" />
    <link srcID="10266" trgID="13216" rel="pRr" directed="false" shadow="true" shadowCol="134204" srcRow="2103" trgRow="3511" color="EX-pale-yellow-green" />
    <link srcID="9670" trgID="13216" rel="pRr" directed="false" shadow="true" shadowCol="134205" srcRow="2137" trgRow="3511" color="EX-pale-purple" />
    <link srcID="8776" trgID="13216" rel="pRr" directed="false" shadow="true" shadowCol="134206" srcRow="2176" trgRow="3511" color="EX-pale-magenta" />
    <link srcID="8464" trgID="13216" rel="pRr" directed="false" shadow="true" shadowCol="134207" srcRow="2282" trgRow="3511" color="EX-pale-red-orange" />
    <link srcID="12573" trgID="8535" rel="pRr" directed="false" shadow="true" shadowCol="134208" srcRow="3512" trgRow="577" color="EX-blue" />
    <link srcID="12573" trgID="9175" rel="pRr" directed="false" shadow="true" shadowCol="134209" srcRow="3512" trgRow="582" color="EX-orange" />
    <link srcID="12573" trgID="8630" rel="pRr" directed="false" shadow="true" shadowCol="134210" srcRow="3512" trgRow="584" color="EX-dark-cyan" />
    <link srcID="12573" trgID="8978" rel="pRr" directed="false" shadow="true" shadowCol="134211" srcRow="3512" trgRow="603" color="EX-red" />
    <link srcID="12573" trgID="9566" rel="pRr" directed="false" shadow="true" shadowCol="134212" srcRow="3512" trgRow="605" color="EX-dark-orange" />
    <link srcID="12573" trgID="9654" rel="pRr" directed="false" shadow="true" shadowCol="134213" srcRow="3512" trgRow="628" color="EX-dark-gray-purple" />
    <link srcID="12573" trgID="9922" rel="pRr" directed="false" shadow="true" shadowCol="134214" srcRow="3512" trgRow="714" color="EX-cyan" />
    <link srcID="12573" trgID="8322" rel="pRr" directed="false" shadow="true" shadowCol="134215" srcRow="3512" trgRow="957" color="EX-yellow-orange" />
    <link srcID="12573" trgID="8833" rel="pRr" directed="false" shadow="true" shadowCol="134216" srcRow="3512" trgRow="1237" color="EX-pure-blue" />
    <link srcID="12573" trgID="9560" rel="pRr" directed="false" shadow="true" shadowCol="134217" srcRow="3512" trgRow="1313" color="EX-dark-yellow-green" />
    <link srcID="12573" trgID="9261" rel="pRr" directed="false" shadow="true" shadowCol="134218" srcRow="3512" trgRow="1805" color="EX-dark-magenta" />
    <link srcID="12573" trgID="9166" rel="pRr" directed="false" shadow="true" shadowCol="134219" srcRow="3512" trgRow="1810" color="EX-dark-green" />
    <link srcID="12573" trgID="10157" rel="pRr" directed="false" shadow="true" shadowCol="134220" srcRow="3512" trgRow="1872" color="EX-blue-magenta" />
    <link srcID="12573" trgID="8452" rel="pRr" directed="false" shadow="true" shadowCol="134221" srcRow="3512" trgRow="1880" color="EX-yellow-green" />
    <link srcID="12573" trgID="8533" rel="pRr" directed="false" shadow="true" shadowCol="134222" srcRow="3512" trgRow="1922" color="EX-magenta" />
    <link srcID="12573" trgID="8364" rel="pRr" directed="false" shadow="true" shadowCol="134223" srcRow="3512" trgRow="1938" color="EX-green" />
    <link srcID="12573" trgID="10068" rel="pRr" directed="false" shadow="true" shadowCol="134224" srcRow="3512" trgRow="2107" color="EX-yellow" />
    <link srcID="9670" trgID="12573" rel="pRr" directed="false" shadow="true" shadowCol="134225" srcRow="2137" trgRow="3512" color="EX-purple" />
    <link srcID="12573" trgID="9225" rel="pRr" directed="false" shadow="true" shadowCol="134226" srcRow="3512" trgRow="2145" color="EX-dark-purple" />
    <link srcID="12573" trgID="8606" rel="pRr" directed="false" shadow="true" shadowCol="134227" srcRow="3512" trgRow="2211" color="EX-dark-red" />
    <link srcID="12573" trgID="8372" rel="pRr" directed="false" shadow="true" shadowCol="134228" srcRow="3512" trgRow="2223" color="EX-pale-green" />
    <link srcID="12573" trgID="9958" rel="pRr" directed="false" shadow="true" shadowCol="134229" srcRow="3512" trgRow="2277" color="EX-pale-blue" />
    <link srcID="12573" trgID="8327" rel="pRr" directed="false" shadow="true" shadowCol="134230" srcRow="3512" trgRow="2328" color="EX-dark-tan" />
    <link srcID="11488" trgID="8535" rel="pRr" directed="false" shadow="true" shadowCol="134231" srcRow="3513" trgRow="577" color="EX-pale-blue-magenta" />
    <link srcID="9654" trgID="11488" rel="pRr" directed="false" shadow="true" shadowCol="134232" srcRow="628" trgRow="3513" color="EX-pale-yellow orange" />
    <link srcID="11488" trgID="9036" rel="pRr" directed="false" shadow="true" shadowCol="134233" srcRow="3513" trgRow="654" color="EX-medium-magenta" />
    <link srcID="9048" trgID="11488" rel="pRr" directed="false" shadow="true" shadowCol="134234" srcRow="931" trgRow="3513" color="EX-pale-red" />
    <link srcID="8802" trgID="11488" rel="pRr" directed="false" shadow="true" shadowCol="134235" srcRow="974" trgRow="3513" color="EX-pale-cyan" />
    <link srcID="10511" trgID="11488" rel="pRr" directed="false" shadow="true" shadowCol="134236" srcRow="1137" trgRow="3513" color="EX-pale-yellow-green" />
    <link srcID="9608" trgID="11488" rel="pRr" directed="false" shadow="true" shadowCol="134237" srcRow="1802" trgRow="3513" color="EX-pale-purple" />
    <link srcID="11488" trgID="8236" rel="pRr" directed="false" shadow="true" shadowCol="134238" srcRow="3513" trgRow="1803" color="EX-pale-magenta" />
    <link srcID="9203" trgID="11488" rel="pRr" directed="false" shadow="true" shadowCol="134239" srcRow="1851" trgRow="3513" color="EX-pale-red-orange" />
    <link srcID="9210" trgID="11488" rel="pRr" directed="false" shadow="true" shadowCol="134240" srcRow="1852" trgRow="3513" color="EX-blue" />
    <link srcID="8495" trgID="11488" rel="pRr" directed="false" shadow="true" shadowCol="134241" srcRow="1853" trgRow="3513" color="EX-orange" />
    <link srcID="10157" trgID="11488" rel="pRr" directed="false" shadow="true" shadowCol="134242" srcRow="1872" trgRow="3513" color="EX-dark-cyan" />
    <link srcID="9057" trgID="11488" rel="pRr" directed="false" shadow="true" shadowCol="134243" srcRow="1874" trgRow="3513" color="EX-red" />
    <link srcID="9554" trgID="11488" rel="pRr" directed="false" shadow="true" shadowCol="134244" srcRow="1882" trgRow="3513" color="EX-dark-orange" />
    <link srcID="8533" trgID="11488" rel="pRr" directed="false" shadow="true" shadowCol="134245" srcRow="1922" trgRow="3513" color="EX-dark-gray-purple" />
    <link srcID="10155" trgID="11488" rel="pRr" directed="false" shadow="true" shadowCol="134246" srcRow="2064" trgRow="3513" color="EX-cyan" />
    <link srcID="10036" trgID="11488" rel="pRr" directed="false" shadow="true" shadowCol="134247" srcRow="2215" trgRow="3513" color="EX-yellow-orange" />
    <link srcID="8535" trgID="11834" rel="pRr" directed="false" shadow="true" shadowCol="134248" srcRow="577" trgRow="3514" color="EX-pure-blue" />
    <link srcID="9901" trgID="11834" rel="pRr" directed="false" shadow="true" shadowCol="134249" srcRow="580" trgRow="3514" color="EX-dark-yellow-green" />
    <link srcID="9102" trgID="11834" rel="pRr" directed="false" shadow="true" shadowCol="134250" srcRow="581" trgRow="3514" color="EX-dark-magenta" />
    <link srcID="11834" trgID="8350" rel="pRr" directed="false" shadow="true" shadowCol="134251" srcRow="3514" trgRow="585" color="EX-dark-green" />
    <link srcID="10069" trgID="11834" rel="pRr" directed="false" shadow="true" shadowCol="134252" srcRow="650" trgRow="3514" color="EX-blue-magenta" />
    <link srcID="11834" trgID="8641" rel="pRr" directed="false" shadow="true" shadowCol="134253" srcRow="3514" trgRow="724" color="EX-yellow-green" />
    <link srcID="11834" trgID="8758" rel="pRr" directed="false" shadow="true" shadowCol="134254" srcRow="3514" trgRow="730" color="EX-magenta" />
    <link srcID="9367" trgID="11834" rel="pRr" directed="false" shadow="true" shadowCol="134255" srcRow="731" trgRow="3514" color="EX-green" />
    <link srcID="8456" trgID="11834" rel="pRr" directed="false" shadow="true" shadowCol="134256" srcRow="733" trgRow="3514" color="EX-yellow" />
    <link srcID="9392" trgID="11834" rel="pRr" directed="false" shadow="true" shadowCol="134257" srcRow="766" trgRow="3514" color="EX-purple" />
    <link srcID="9369" trgID="11834" rel="pRr" directed="false" shadow="true" shadowCol="134258" srcRow="789" trgRow="3514" color="EX-dark-purple" />
    <link srcID="9631" trgID="11834" rel="pRr" directed="false" shadow="true" shadowCol="134259" srcRow="903" trgRow="3514" color="EX-dark-red" />
    <link srcID="9460" trgID="11834" rel="pRr" directed="false" shadow="true" shadowCol="134260" srcRow="926" trgRow="3514" color="EX-pale-green" />
    <link srcID="10014" trgID="11834" rel="pRr" directed="false" shadow="true" shadowCol="134261" srcRow="932" trgRow="3514" color="EX-pale-blue" />
    <link srcID="9900" trgID="11834" rel="pRr" directed="false" shadow="true" shadowCol="134262" srcRow="936" trgRow="3514" color="EX-dark-tan" />
    <link srcID="11834" trgID="9063" rel="pRr" directed="false" shadow="true" shadowCol="134263" srcRow="3514" trgRow="947" color="EX-pale-blue-magenta" />
    <link srcID="8240" trgID="11834" rel="pRr" directed="false" shadow="true" shadowCol="134264" srcRow="1064" trgRow="3514" color="EX-pale-yellow orange" />
    <link srcID="10435" trgID="11834" rel="pRr" directed="false" shadow="true" shadowCol="134265" srcRow="1125" trgRow="3514" color="EX-medium-magenta" />
    <link srcID="11834" trgID="9476" rel="pRr" directed="false" shadow="true" shadowCol="134266" srcRow="3514" trgRow="1268" color="EX-pale-red" />
    <link srcID="9921" trgID="11834" rel="pRr" directed="false" shadow="true" shadowCol="134267" srcRow="1453" trgRow="3514" color="EX-pale-cyan" />
    <link srcID="9261" trgID="11834" rel="pRr" directed="false" shadow="true" shadowCol="134268" srcRow="1805" trgRow="3514" color="EX-pale-yellow-green" />
    <link srcID="9203" trgID="11834" rel="pRr" directed="false" shadow="true" shadowCol="134269" srcRow="1851" trgRow="3514" color="EX-pale-purple" />
    <link srcID="8410" trgID="11834" rel="pRr" directed="false" shadow="true" shadowCol="134270" srcRow="1912" trgRow="3514" color="EX-pale-magenta" />
    <link srcID="8533" trgID="11834" rel="pRr" directed="false" shadow="true" shadowCol="134271" srcRow="1922" trgRow="3514" color="EX-pale-red-orange" />
    <link srcID="11834" trgID="8287" rel="pRr" directed="false" shadow="true" shadowCol="134272" srcRow="3514" trgRow="1930" color="EX-blue" />
    <link srcID="8854" trgID="11834" rel="pRr" directed="false" shadow="true" shadowCol="134273" srcRow="1932" trgRow="3514" color="EX-orange" />
    <link srcID="9956" trgID="11834" rel="pRr" directed="false" shadow="true" shadowCol="134274" srcRow="1933" trgRow="3514" color="EX-dark-cyan" />
    <link srcID="8342" trgID="11834" rel="pRr" directed="false" shadow="true" shadowCol="134275" srcRow="2001" trgRow="3514" color="EX-red" />
    <link srcID="10285" trgID="11834" rel="pRr" directed="false" shadow="true" shadowCol="134276" srcRow="2118" trgRow="3514" color="EX-dark-orange" />
    <link srcID="11834" trgID="8480" rel="pRr" directed="false" shadow="true" shadowCol="134277" srcRow="3514" trgRow="2144" color="EX-dark-gray-purple" />
    <link srcID="8535" trgID="13790" rel="pRr" directed="false" shadow="true" shadowCol="134278" srcRow="577" trgRow="3515" color="EX-cyan" />
    <link srcID="9654" trgID="13790" rel="pRr" directed="false" shadow="true" shadowCol="134279" srcRow="628" trgRow="3515" color="EX-yellow-orange" />
    <link srcID="9217" trgID="13790" rel="pRr" directed="false" shadow="true" shadowCol="134280" srcRow="661" trgRow="3515" color="EX-pure-blue" />
    <link srcID="8557" trgID="13790" rel="pRr" directed="false" shadow="true" shadowCol="134281" srcRow="682" trgRow="3515" color="EX-dark-yellow-green" />
    <link srcID="8348" trgID="13790" rel="pRr" directed="false" shadow="true" shadowCol="134282" srcRow="1071" trgRow="3515" color="EX-dark-magenta" />
    <link srcID="9291" trgID="13790" rel="pRr" directed="false" shadow="true" shadowCol="134283" srcRow="1128" trgRow="3515" color="EX-dark-green" />
    <link srcID="9596" trgID="13790" rel="pRr" directed="false" shadow="true" shadowCol="134284" srcRow="1141" trgRow="3515" color="EX-blue-magenta" />
    <link srcID="8833" trgID="13790" rel="pRr" directed="false" shadow="true" shadowCol="134285" srcRow="1237" trgRow="3515" color="EX-yellow-green" />
    <link srcID="9765" trgID="13790" rel="pRr" directed="false" shadow="true" shadowCol="134286" srcRow="1377" trgRow="3515" color="EX-magenta" />
    <link srcID="10481" trgID="13790" rel="pRr" directed="false" shadow="true" shadowCol="134287" srcRow="1750" trgRow="3515" color="EX-green" />
    <link srcID="9608" trgID="13790" rel="pRr" directed="false" shadow="true" shadowCol="134288" srcRow="1802" trgRow="3515" color="EX-yellow" />
    <link srcID="8236" trgID="13790" rel="pRr" directed="false" shadow="true" shadowCol="134289" srcRow="1803" trgRow="3515" color="EX-purple" />
    <link srcID="13790" trgID="8447" rel="pRr" directed="false" shadow="true" shadowCol="134290" srcRow="3515" trgRow="1804" color="EX-dark-purple" />
    <link srcID="13790" trgID="9224" rel="pRr" directed="false" shadow="true" shadowCol="134291" srcRow="3515" trgRow="1806" color="EX-dark-red" />
    <link srcID="9505" trgID="13790" rel="pRr" directed="false" shadow="true" shadowCol="134292" srcRow="1828" trgRow="3515" color="EX-pale-green" />
    <link srcID="13790" trgID="8633" rel="pRr" directed="false" shadow="true" shadowCol="134293" srcRow="3515" trgRow="1849" color="EX-pale-blue" />
    <link srcID="9210" trgID="13790" rel="pRr" directed="false" shadow="true" shadowCol="134294" srcRow="1852" trgRow="3515" color="EX-dark-tan" />
    <link srcID="9309" trgID="13790" rel="pRr" directed="false" shadow="true" shadowCol="134295" srcRow="1869" trgRow="3515" color="EX-pale-blue-magenta" />
    <link srcID="8533" trgID="13790" rel="pRr" directed="false" shadow="true" shadowCol="134296" srcRow="1922" trgRow="3515" color="EX-pale-yellow orange" />
    <link srcID="8364" trgID="13790" rel="pRr" directed="false" shadow="true" shadowCol="134297" srcRow="1938" trgRow="3515" color="EX-medium-magenta" />
    <link srcID="9459" trgID="13790" rel="pRr" directed="false" shadow="true" shadowCol="134298" srcRow="1940" trgRow="3515" color="EX-pale-red" />
    <link srcID="9305" trgID="13790" rel="pRr" directed="false" shadow="true" shadowCol="134299" srcRow="1988" trgRow="3515" color="EX-pale-cyan" />
    <link srcID="8570" trgID="13790" rel="pRr" directed="false" shadow="true" shadowCol="134300" srcRow="2002" trgRow="3515" color="EX-pale-yellow-green" />
    <link srcID="9070" trgID="13790" rel="pRr" directed="false" shadow="true" shadowCol="134301" srcRow="2040" trgRow="3515" color="EX-pale-purple" />
    <link srcID="9815" trgID="13790" rel="pRr" directed="false" shadow="true" shadowCol="134302" srcRow="2072" trgRow="3515" color="EX-pale-magenta" />
    <link srcID="8993" trgID="13790" rel="pRr" directed="false" shadow="true" shadowCol="134303" srcRow="2124" trgRow="3515" color="EX-pale-red-orange" />
    <link srcID="9222" trgID="13790" rel="pRr" directed="false" shadow="true" shadowCol="134304" srcRow="2151" trgRow="3515" color="EX-blue" />
    <link srcID="10281" trgID="13790" rel="pRr" directed="false" shadow="true" shadowCol="134305" srcRow="2321" trgRow="3515" color="EX-orange" />
    <link srcID="8535" trgID="11904" rel="pRr" directed="false" shadow="true" shadowCol="134306" srcRow="577" trgRow="3516" color="EX-dark-cyan" />
    <link srcID="8842" trgID="11904" rel="pRr" directed="false" shadow="true" shadowCol="134307" srcRow="777" trgRow="3516" color="EX-red" />
    <link srcID="8432" trgID="11904" rel="pRr" directed="false" shadow="true" shadowCol="134308" srcRow="864" trgRow="3516" color="EX-dark-orange" />
    <link srcID="10049" trgID="11904" rel="pRr" directed="false" shadow="true" shadowCol="134309" srcRow="1020" trgRow="3516" color="EX-dark-gray-purple" />
    <link srcID="9646" trgID="11904" rel="pRr" directed="false" shadow="true" shadowCol="134310" srcRow="1078" trgRow="3516" color="EX-cyan" />
    <link srcID="8974" trgID="11904" rel="pRr" directed="false" shadow="true" shadowCol="134311" srcRow="1109" trgRow="3516" color="EX-yellow-orange" />
    <link srcID="10158" trgID="11904" rel="pRr" directed="false" shadow="true" shadowCol="134312" srcRow="1584" trgRow="3516" color="EX-pure-blue" />
    <link srcID="9608" trgID="11904" rel="pRr" directed="false" shadow="true" shadowCol="134313" srcRow="1802" trgRow="3516" color="EX-dark-yellow-green" />
    <link srcID="9261" trgID="11904" rel="pRr" directed="false" shadow="true" shadowCol="134314" srcRow="1805" trgRow="3516" color="EX-dark-magenta" />
    <link srcID="9224" trgID="11904" rel="pRr" directed="false" shadow="true" shadowCol="134315" srcRow="1806" trgRow="3516" color="EX-dark-green" />
    <link srcID="9223" trgID="11904" rel="pRr" directed="false" shadow="true" shadowCol="134316" srcRow="1820" trgRow="3516" color="EX-blue-magenta" />
    <link srcID="9203" trgID="11904" rel="pRr" directed="false" shadow="true" shadowCol="134317" srcRow="1851" trgRow="3516" color="EX-yellow-green" />
    <link srcID="8495" trgID="11904" rel="pRr" directed="false" shadow="true" shadowCol="134318" srcRow="1853" trgRow="3516" color="EX-magenta" />
    <link srcID="10157" trgID="11904" rel="pRr" directed="false" shadow="true" shadowCol="134319" srcRow="1872" trgRow="3516" color="EX-green" />
    <link srcID="9672" trgID="11904" rel="pRr" directed="false" shadow="true" shadowCol="134320" srcRow="1918" trgRow="3516" color="EX-yellow" />
    <link srcID="8533" trgID="11904" rel="pRr" directed="false" shadow="true" shadowCol="134321" srcRow="1922" trgRow="3516" color="EX-purple" />
    <link srcID="8616" trgID="11904" rel="pRr" directed="false" shadow="true" shadowCol="134322" srcRow="1945" trgRow="3516" color="EX-dark-purple" />
    <link srcID="9785" trgID="11904" rel="pRr" directed="false" shadow="true" shadowCol="134323" srcRow="2154" trgRow="3516" color="EX-dark-red" />
    <link srcID="8244" trgID="11904" rel="pRr" directed="false" shadow="true" shadowCol="134324" srcRow="2307" trgRow="3516" color="EX-pale-green" />
    <link srcID="13895" trgID="8535" rel="pRr" directed="false" shadow="true" shadowCol="134325" srcRow="3517" trgRow="577" color="EX-pale-blue" />
    <link srcID="13895" trgID="8948" rel="pRr" directed="false" shadow="true" shadowCol="134326" srcRow="3517" trgRow="640" color="EX-dark-tan" />
    <link srcID="13895" trgID="8789" rel="pRr" directed="false" shadow="true" shadowCol="134327" srcRow="3517" trgRow="1288" color="EX-pale-blue-magenta" />
    <link srcID="13895" trgID="10387" rel="pRr" directed="false" shadow="true" shadowCol="134328" srcRow="3517" trgRow="1787" color="EX-pale-yellow orange" />
    <link srcID="9608" trgID="13895" rel="pRr" directed="false" shadow="true" shadowCol="134329" srcRow="1802" trgRow="3517" color="EX-medium-magenta" />
    <link srcID="13895" trgID="9261" rel="pRr" directed="false" shadow="true" shadowCol="134330" srcRow="3517" trgRow="1805" color="EX-pale-red" />
    <link srcID="13895" trgID="10274" rel="pRr" directed="false" shadow="true" shadowCol="134331" srcRow="3517" trgRow="1809" color="EX-pale-cyan" />
    <link srcID="9336" trgID="13895" rel="pRr" directed="false" shadow="true" shadowCol="134332" srcRow="1825" trgRow="3517" color="EX-pale-yellow-green" />
    <link srcID="8399" trgID="13895" rel="pRr" directed="false" shadow="true" shadowCol="134333" srcRow="1826" trgRow="3517" color="EX-pale-purple" />
    <link srcID="13895" trgID="9517" rel="pRr" directed="false" shadow="true" shadowCol="134334" srcRow="3517" trgRow="1830" color="EX-pale-magenta" />
    <link srcID="13895" trgID="8391" rel="pRr" directed="false" shadow="true" shadowCol="134335" srcRow="3517" trgRow="1831" color="EX-pale-red-orange" />
    <link srcID="13895" trgID="9279" rel="pRr" directed="false" shadow="true" shadowCol="134336" srcRow="3517" trgRow="1895" color="EX-blue" />
    <link srcID="9320" trgID="13895" rel="pRr" directed="false" shadow="true" shadowCol="134337" srcRow="1921" trgRow="3517" color="EX-orange" />
    <link srcID="13895" trgID="8533" rel="pRr" directed="false" shadow="true" shadowCol="134338" srcRow="3517" trgRow="1922" color="EX-dark-cyan" />
    <link srcID="8804" trgID="13895" rel="pRr" directed="false" shadow="true" shadowCol="134339" srcRow="1924" trgRow="3517" color="EX-red" />
    <link srcID="13895" trgID="10169" rel="pRr" directed="false" shadow="true" shadowCol="134340" srcRow="3517" trgRow="1937" color="EX-dark-orange" />
    <link srcID="13895" trgID="8616" rel="pRr" directed="false" shadow="true" shadowCol="134341" srcRow="3517" trgRow="1945" color="EX-dark-gray-purple" />
    <link srcID="13895" trgID="8953" rel="pRr" directed="false" shadow="true" shadowCol="134342" srcRow="3517" trgRow="1947" color="EX-cyan" />
    <link srcID="13895" trgID="9662" rel="pRr" directed="false" shadow="true" shadowCol="134343" srcRow="3517" trgRow="1969" color="EX-yellow-orange" />
    <link srcID="13895" trgID="9031" rel="pRr" directed="false" shadow="true" shadowCol="134344" srcRow="3517" trgRow="2003" color="EX-pure-blue" />
    <link srcID="13895" trgID="9222" rel="pRr" directed="false" shadow="true" shadowCol="134345" srcRow="3517" trgRow="2151" color="EX-dark-yellow-green" />
    <link srcID="13918" trgID="8535" rel="pRr" directed="false" shadow="true" shadowCol="134346" srcRow="3518" trgRow="577" color="EX-dark-magenta" />
    <link srcID="13918" trgID="9654" rel="pRr" directed="false" shadow="true" shadowCol="134347" srcRow="3518" trgRow="628" color="EX-dark-green" />
    <link srcID="13918" trgID="8294" rel="pRr" directed="false" shadow="true" shadowCol="134348" srcRow="3518" trgRow="1004" color="EX-blue-magenta" />
    <link srcID="13918" trgID="8778" rel="pRr" directed="false" shadow="true" shadowCol="134349" srcRow="3518" trgRow="1174" color="EX-yellow-green" />
    <link srcID="8896" trgID="13918" rel="pRr" directed="false" shadow="true" shadowCol="134350" srcRow="1185" trgRow="3518" color="EX-magenta" />
    <link srcID="13918" trgID="8382" rel="pRr" directed="false" shadow="true" shadowCol="134351" srcRow="3518" trgRow="1251" color="EX-green" />
    <link srcID="13918" trgID="10237" rel="pRr" directed="false" shadow="true" shadowCol="134352" srcRow="3518" trgRow="1312" color="EX-yellow" />
    <link srcID="13918" trgID="9463" rel="pRr" directed="false" shadow="true" shadowCol="134353" srcRow="3518" trgRow="1347" color="EX-purple" />
    <link srcID="9894" trgID="13918" rel="pRr" directed="false" shadow="true" shadowCol="134354" srcRow="1352" trgRow="3518" color="EX-dark-purple" />
    <link srcID="13918" trgID="8447" rel="pRr" directed="false" shadow="true" shadowCol="134355" srcRow="3518" trgRow="1804" color="EX-dark-red" />
    <link srcID="9261" trgID="13918" rel="pRr" directed="false" shadow="true" shadowCol="134356" srcRow="1805" trgRow="3518" color="EX-pale-green" />
    <link srcID="9672" trgID="13918" rel="pRr" directed="false" shadow="true" shadowCol="134357" srcRow="1918" trgRow="3518" color="EX-pale-blue" />
    <link srcID="10037" trgID="13918" rel="pRr" directed="false" shadow="true" shadowCol="134358" srcRow="1920" trgRow="3518" color="EX-dark-tan" />
    <link srcID="13918" trgID="10188" rel="pRr" directed="false" shadow="true" shadowCol="134359" srcRow="3518" trgRow="2149" color="EX-pale-blue-magenta" />
    <link srcID="13918" trgID="8776" rel="pRr" directed="false" shadow="true" shadowCol="134360" srcRow="3518" trgRow="2176" color="EX-pale-yellow orange" />
    <link srcID="13918" trgID="8567" rel="pRr" directed="false" shadow="true" shadowCol="134361" srcRow="3518" trgRow="2200" color="EX-medium-magenta" />
    <link srcID="9619" trgID="13918" rel="pRr" directed="false" shadow="true" shadowCol="134362" srcRow="2278" trgRow="3518" color="EX-pale-red" />
    <link srcID="8464" trgID="13918" rel="pRr" directed="false" shadow="true" shadowCol="134363" srcRow="2282" trgRow="3518" color="EX-pale-cyan" />
    <link srcID="13918" trgID="9584" rel="pRr" directed="false" shadow="true" shadowCol="134364" srcRow="3518" trgRow="2292" color="EX-pale-yellow-green" />
    <link srcID="13918" trgID="8741" rel="pRr" directed="false" shadow="true" shadowCol="134365" srcRow="3518" trgRow="2299" color="EX-pale-purple" />
    <link srcID="13217" trgID="8535" rel="pRr" directed="false" shadow="true" shadowCol="134366" srcRow="3519" trgRow="577" color="EX-pale-magenta" />
    <link srcID="9678" trgID="13217" rel="pRr" directed="false" shadow="true" shadowCol="134367" srcRow="740" trgRow="3519" color="EX-pale-red-orange" />
    <link srcID="8997" trgID="13217" rel="pRr" directed="false" shadow="true" shadowCol="134368" srcRow="904" trgRow="3519" color="EX-blue" />
    <link srcID="10100" trgID="13217" rel="pRr" directed="false" shadow="true" shadowCol="134369" srcRow="1062" trgRow="3519" color="EX-orange" />
    <link srcID="9432" trgID="13217" rel="pRr" directed="false" shadow="true" shadowCol="134370" srcRow="1225" trgRow="3519" color="EX-dark-cyan" />
    <link srcID="9608" trgID="13217" rel="pRr" directed="false" shadow="true" shadowCol="134371" srcRow="1802" trgRow="3519" color="EX-red" />
    <link srcID="9261" trgID="13217" rel="pRr" directed="false" shadow="true" shadowCol="134372" srcRow="1805" trgRow="3519" color="EX-dark-orange" />
    <link srcID="8421" trgID="13217" rel="pRr" directed="false" shadow="true" shadowCol="134373" srcRow="1807" trgRow="3519" color="EX-dark-gray-purple" />
    <link srcID="8813" trgID="13217" rel="pRr" directed="false" shadow="true" shadowCol="134374" srcRow="1879" trgRow="3519" color="EX-cyan" />
    <link srcID="8533" trgID="13217" rel="pRr" directed="false" shadow="true" shadowCol="134375" srcRow="1922" trgRow="3519" color="EX-yellow-orange" />
    <link srcID="8752" trgID="13217" rel="pRr" directed="false" shadow="true" shadowCol="134376" srcRow="2075" trgRow="3519" color="EX-pure-blue" />
    <link srcID="13217" trgID="9965" rel="pRr" directed="false" shadow="true" shadowCol="134377" srcRow="3519" trgRow="2276" color="EX-dark-yellow-green" />
    <link srcID="9762" trgID="13217" rel="pRr" directed="false" shadow="true" shadowCol="134378" srcRow="2288" trgRow="3519" color="EX-dark-magenta" />
    <link srcID="13217" trgID="9577" rel="pRr" directed="false" shadow="true" shadowCol="134379" srcRow="3519" trgRow="2346" color="EX-dark-green" />
    <link srcID="13254" trgID="8535" rel="pRr" directed="false" shadow="true" shadowCol="134380" srcRow="3520" trgRow="577" color="EX-blue-magenta" />
    <link srcID="9689" trgID="13254" rel="pRr" directed="false" shadow="true" shadowCol="134381" srcRow="732" trgRow="3520" color="EX-yellow-green" />
    <link srcID="8311" trgID="13254" rel="pRr" directed="false" shadow="true" shadowCol="134382" srcRow="741" trgRow="3520" color="EX-magenta" />
    <link srcID="9544" trgID="13254" rel="pRr" directed="false" shadow="true" shadowCol="134383" srcRow="744" trgRow="3520" color="EX-green" />
    <link srcID="8811" trgID="13254" rel="pRr" directed="false" shadow="true" shadowCol="134384" srcRow="745" trgRow="3520" color="EX-yellow" />
    <link srcID="13254" trgID="8842" rel="pRr" directed="false" shadow="true" shadowCol="134385" srcRow="3520" trgRow="777" color="EX-purple" />
    <link srcID="9979" trgID="13254" rel="pRr" directed="false" shadow="true" shadowCol="134386" srcRow="852" trgRow="3520" color="EX-dark-purple" />
    <link srcID="9919" trgID="13254" rel="pRr" directed="false" shadow="true" shadowCol="134387" srcRow="940" trgRow="3520" color="EX-dark-red" />
    <link srcID="8693" trgID="13254" rel="pRr" directed="false" shadow="true" shadowCol="134388" srcRow="1744" trgRow="3520" color="EX-pale-green" />
    <link srcID="10387" trgID="13254" rel="pRr" directed="false" shadow="true" shadowCol="134389" srcRow="1787" trgRow="3520" color="EX-pale-blue" />
    <link srcID="9608" trgID="13254" rel="pRr" directed="false" shadow="true" shadowCol="134390" srcRow="1802" trgRow="3520" color="EX-dark-tan" />
    <link srcID="13254" trgID="8236" rel="pRr" directed="false" shadow="true" shadowCol="134391" srcRow="3520" trgRow="1803" color="EX-pale-blue-magenta" />
    <link srcID="13254" trgID="8447" rel="pRr" directed="false" shadow="true" shadowCol="134392" srcRow="3520" trgRow="1804" color="EX-pale-yellow orange" />
    <link srcID="9261" trgID="13254" rel="pRr" directed="false" shadow="true" shadowCol="134393" srcRow="1805" trgRow="3520" color="EX-medium-magenta" />
    <link srcID="8533" trgID="13254" rel="pRr" directed="false" shadow="true" shadowCol="134394" srcRow="1922" trgRow="3520" color="EX-pale-red" />
    <link srcID="13254" trgID="8854" rel="pRr" directed="false" shadow="true" shadowCol="134395" srcRow="3520" trgRow="1932" color="EX-pale-cyan" />
    <link srcID="9956" trgID="13254" rel="pRr" directed="false" shadow="true" shadowCol="134396" srcRow="1933" trgRow="3520" color="EX-pale-yellow-green" />
    <link srcID="9031" trgID="13254" rel="pRr" directed="false" shadow="true" shadowCol="134397" srcRow="2003" trgRow="3520" color="EX-pale-purple" />
    <link srcID="9788" trgID="13254" rel="pRr" directed="false" shadow="true" shadowCol="134398" srcRow="2273" trgRow="3520" color="EX-pale-magenta" />
    <link srcID="9762" trgID="13254" rel="pRr" directed="false" shadow="true" shadowCol="134399" srcRow="2288" trgRow="3520" color="EX-pale-red-orange" />
    <link srcID="11847" trgID="8535" rel="pRr" directed="false" shadow="true" shadowCol="134400" srcRow="3521" trgRow="577" color="EX-blue" />
    <link srcID="11847" trgID="8815" rel="pRr" directed="false" shadow="true" shadowCol="134401" srcRow="3521" trgRow="868" color="EX-orange" />
    <link srcID="9821" trgID="11847" rel="pRr" directed="false" shadow="true" shadowCol="134402" srcRow="871" trgRow="3521" color="EX-dark-cyan" />
    <link srcID="11847" trgID="8725" rel="pRr" directed="false" shadow="true" shadowCol="134403" srcRow="3521" trgRow="1104" color="EX-red" />
    <link srcID="11847" trgID="10434" rel="pRr" directed="false" shadow="true" shadowCol="134404" srcRow="3521" trgRow="1124" color="EX-dark-orange" />
    <link srcID="9386" trgID="11847" rel="pRr" directed="false" shadow="true" shadowCol="134405" srcRow="1700" trgRow="3521" color="EX-dark-gray-purple" />
    <link srcID="11847" trgID="9506" rel="pRr" directed="false" shadow="true" shadowCol="134406" srcRow="3521" trgRow="1701" color="EX-cyan" />
    <link srcID="11847" trgID="8249" rel="pRr" directed="false" shadow="true" shadowCol="134407" srcRow="3521" trgRow="1702" color="EX-yellow-orange" />
    <link srcID="11847" trgID="9261" rel="pRr" directed="false" shadow="true" shadowCol="134408" srcRow="3521" trgRow="1805" color="EX-pure-blue" />
    <link srcID="11847" trgID="8533" rel="pRr" directed="false" shadow="true" shadowCol="134409" srcRow="3521" trgRow="1922" color="EX-dark-yellow-green" />
    <link srcID="11847" trgID="10169" rel="pRr" directed="false" shadow="true" shadowCol="134410" srcRow="3521" trgRow="1937" color="EX-dark-magenta" />
    <link srcID="11847" trgID="9274" rel="pRr" directed="false" shadow="true" shadowCol="134411" srcRow="3521" trgRow="1942" color="EX-dark-green" />
    <link srcID="11847" trgID="10422" rel="pRr" directed="false" shadow="true" shadowCol="134412" srcRow="3521" trgRow="1950" color="EX-blue-magenta" />
    <link srcID="11847" trgID="8629" rel="pRr" directed="false" shadow="true" shadowCol="134413" srcRow="3521" trgRow="1954" color="EX-yellow-green" />
    <link srcID="11847" trgID="9265" rel="pRr" directed="false" shadow="true" shadowCol="134414" srcRow="3521" trgRow="2006" color="EX-magenta" />
    <link srcID="11847" trgID="9225" rel="pRr" directed="false" shadow="true" shadowCol="134415" srcRow="3521" trgRow="2145" color="EX-green" />
    <link srcID="10958" trgID="8535" rel="pRr" directed="false" shadow="true" shadowCol="134416" srcRow="3522" trgRow="577" color="EX-yellow" />
    <link srcID="10958" trgID="9092" rel="pRr" directed="false" shadow="true" shadowCol="134417" srcRow="3522" trgRow="588" color="EX-purple" />
    <link srcID="10958" trgID="9654" rel="pRr" directed="false" shadow="true" shadowCol="134418" srcRow="3522" trgRow="628" color="EX-dark-purple" />
    <link srcID="10069" trgID="10958" rel="pRr" directed="false" shadow="true" shadowCol="134419" srcRow="650" trgRow="3522" color="EX-dark-red" />
    <link srcID="9161" trgID="10958" rel="pRr" directed="false" shadow="true" shadowCol="134420" srcRow="736" trgRow="3522" color="EX-pale-green" />
    <link srcID="10958" trgID="8623" rel="pRr" directed="false" shadow="true" shadowCol="134421" srcRow="3522" trgRow="1099" color="EX-pale-blue" />
    <link srcID="10958" trgID="10191" rel="pRr" directed="false" shadow="true" shadowCol="134422" srcRow="3522" trgRow="1286" color="EX-dark-tan" />
    <link srcID="8693" trgID="10958" rel="pRr" directed="false" shadow="true" shadowCol="134423" srcRow="1744" trgRow="3522" color="EX-pale-blue-magenta" />
    <link srcID="10958" trgID="10360" rel="pRr" directed="false" shadow="true" shadowCol="134424" srcRow="3522" trgRow="1745" color="EX-pale-yellow orange" />
    <link srcID="10958" trgID="8447" rel="pRr" directed="false" shadow="true" shadowCol="134425" srcRow="3522" trgRow="1804" color="EX-medium-magenta" />
    <link srcID="10958" trgID="9261" rel="pRr" directed="false" shadow="true" shadowCol="134426" srcRow="3522" trgRow="1805" color="EX-pale-red" />
    <link srcID="10958" trgID="9224" rel="pRr" directed="false" shadow="true" shadowCol="134427" srcRow="3522" trgRow="1806" color="EX-pale-cyan" />
    <link srcID="10958" trgID="8576" rel="pRr" directed="false" shadow="true" shadowCol="134428" srcRow="3522" trgRow="1808" color="EX-pale-yellow-green" />
    <link srcID="8495" trgID="10958" rel="pRr" directed="false" shadow="true" shadowCol="134429" srcRow="1853" trgRow="3522" color="EX-pale-purple" />
    <link srcID="9309" trgID="10958" rel="pRr" directed="false" shadow="true" shadowCol="134430" srcRow="1869" trgRow="3522" color="EX-pale-magenta" />
    <link srcID="10958" trgID="9550" rel="pRr" directed="false" shadow="true" shadowCol="134431" srcRow="3522" trgRow="1917" color="EX-pale-red-orange" />
    <link srcID="9320" trgID="10958" rel="pRr" directed="false" shadow="true" shadowCol="134432" srcRow="1921" trgRow="3522" color="EX-blue" />
    <link srcID="10958" trgID="8533" rel="pRr" directed="false" shadow="true" shadowCol="134433" srcRow="3522" trgRow="1922" color="EX-orange" />
    <link srcID="10958" trgID="10426" rel="pRr" directed="false" shadow="true" shadowCol="134434" srcRow="3522" trgRow="1999" color="EX-dark-cyan" />
    <link srcID="10958" trgID="8333" rel="pRr" directed="false" shadow="true" shadowCol="134435" srcRow="3522" trgRow="2359" color="EX-red" />
    <link srcID="12096" trgID="8535" rel="pRr" directed="false" shadow="true" shadowCol="134436" srcRow="3523" trgRow="577" color="EX-dark-orange" />
    <link srcID="12096" trgID="9713" rel="pRr" directed="false" shadow="true" shadowCol="134437" srcRow="3523" trgRow="579" color="EX-dark-gray-purple" />
    <link srcID="12096" trgID="9901" rel="pRr" directed="false" shadow="true" shadowCol="134438" srcRow="3523" trgRow="580" color="EX-cyan" />
    <link srcID="12096" trgID="9654" rel="pRr" directed="false" shadow="true" shadowCol="134439" srcRow="3523" trgRow="628" color="EX-yellow-orange" />
    <link srcID="12096" trgID="10227" rel="pRr" directed="false" shadow="true" shadowCol="134440" srcRow="3523" trgRow="655" color="EX-pure-blue" />
    <link srcID="12096" trgID="8641" rel="pRr" directed="false" shadow="true" shadowCol="134441" srcRow="3523" trgRow="724" color="EX-dark-yellow-green" />
    <link srcID="12096" trgID="9367" rel="pRr" directed="false" shadow="true" shadowCol="134442" srcRow="3523" trgRow="731" color="EX-dark-magenta" />
    <link srcID="12096" trgID="8521" rel="pRr" directed="false" shadow="true" shadowCol="134443" srcRow="3523" trgRow="778" color="EX-dark-green" />
    <link srcID="12096" trgID="9393" rel="pRr" directed="false" shadow="true" shadowCol="134444" srcRow="3523" trgRow="1285" color="EX-blue-magenta" />
    <link srcID="12096" trgID="9553" rel="pRr" directed="false" shadow="true" shadowCol="134445" srcRow="3523" trgRow="1333" color="EX-yellow-green" />
    <link srcID="12096" trgID="8236" rel="pRr" directed="false" shadow="true" shadowCol="134446" srcRow="3523" trgRow="1803" color="EX-magenta" />
    <link srcID="12096" trgID="9261" rel="pRr" directed="false" shadow="true" shadowCol="134447" srcRow="3523" trgRow="1805" color="EX-green" />
    <link srcID="12096" trgID="9483" rel="pRr" directed="false" shadow="true" shadowCol="134448" srcRow="3523" trgRow="1873" color="EX-yellow" />
    <link srcID="12096" trgID="8458" rel="pRr" directed="false" shadow="true" shadowCol="134449" srcRow="3523" trgRow="1896" color="EX-purple" />
    <link srcID="12096" trgID="8451" rel="pRr" directed="false" shadow="true" shadowCol="134450" srcRow="3523" trgRow="1897" color="EX-dark-purple" />
    <link srcID="12096" trgID="10037" rel="pRr" directed="false" shadow="true" shadowCol="134451" srcRow="3523" trgRow="1920" color="EX-dark-red" />
    <link srcID="12096" trgID="8533" rel="pRr" directed="false" shadow="true" shadowCol="134452" srcRow="3523" trgRow="1922" color="EX-pale-green" />
    <link srcID="12096" trgID="8287" rel="pRr" directed="false" shadow="true" shadowCol="134453" srcRow="3523" trgRow="1930" color="EX-pale-blue" />
    <link srcID="12096" trgID="10426" rel="pRr" directed="false" shadow="true" shadowCol="134454" srcRow="3523" trgRow="1999" color="EX-dark-tan" />
    <link srcID="12096" trgID="8396" rel="pRr" directed="false" shadow="true" shadowCol="134455" srcRow="3523" trgRow="2094" color="EX-pale-blue-magenta" />
    <link srcID="11545" trgID="8535" rel="pRr" directed="false" shadow="true" shadowCol="134456" srcRow="3524" trgRow="577" color="EX-pale-yellow orange" />
    <link srcID="9654" trgID="11545" rel="pRr" directed="false" shadow="true" shadowCol="134457" srcRow="628" trgRow="3524" color="EX-medium-magenta" />
    <link srcID="9875" trgID="11545" rel="pRr" directed="false" shadow="true" shadowCol="134458" srcRow="629" trgRow="3524" color="EX-pale-red" />
    <link srcID="11545" trgID="9420" rel="pRr" directed="false" shadow="true" shadowCol="134459" srcRow="3524" trgRow="635" color="EX-pale-cyan" />
    <link srcID="8884" trgID="11545" rel="pRr" directed="false" shadow="true" shadowCol="134460" srcRow="636" trgRow="3524" color="EX-pale-yellow-green" />
    <link srcID="11545" trgID="9036" rel="pRr" directed="false" shadow="true" shadowCol="134461" srcRow="3524" trgRow="654" color="EX-pale-purple" />
    <link srcID="11545" trgID="10211" rel="pRr" directed="false" shadow="true" shadowCol="134462" srcRow="3524" trgRow="796" color="EX-pale-magenta" />
    <link srcID="11545" trgID="10439" rel="pRr" directed="false" shadow="true" shadowCol="134463" srcRow="3524" trgRow="900" color="EX-pale-red-orange" />
    <link srcID="11545" trgID="8845" rel="pRr" directed="false" shadow="true" shadowCol="134464" srcRow="3524" trgRow="950" color="EX-blue" />
    <link srcID="10573" trgID="11545" rel="pRr" directed="false" shadow="true" shadowCol="134465" srcRow="1011" trgRow="3524" color="EX-orange" />
    <link srcID="10361" trgID="11545" rel="pRr" directed="false" shadow="true" shadowCol="134466" srcRow="1754" trgRow="3524" color="EX-dark-cyan" />
    <link srcID="11545" trgID="8447" rel="pRr" directed="false" shadow="true" shadowCol="134467" srcRow="3524" trgRow="1804" color="EX-red" />
    <link srcID="9261" trgID="11545" rel="pRr" directed="false" shadow="true" shadowCol="134468" srcRow="1805" trgRow="3524" color="EX-dark-orange" />
    <link srcID="9243" trgID="11545" rel="pRr" directed="false" shadow="true" shadowCol="134469" srcRow="1816" trgRow="3524" color="EX-dark-gray-purple" />
    <link srcID="11545" trgID="8405" rel="pRr" directed="false" shadow="true" shadowCol="134470" srcRow="3524" trgRow="1821" color="EX-cyan" />
    <link srcID="11545" trgID="8347" rel="pRr" directed="false" shadow="true" shadowCol="134471" srcRow="3524" trgRow="1844" color="EX-yellow-orange" />
    <link srcID="9554" trgID="11545" rel="pRr" directed="false" shadow="true" shadowCol="134472" srcRow="1882" trgRow="3524" color="EX-pure-blue" />
    <link srcID="10001" trgID="11545" rel="pRr" directed="false" shadow="true" shadowCol="134473" srcRow="1883" trgRow="3524" color="EX-dark-yellow-green" />
    <link srcID="8533" trgID="11545" rel="pRr" directed="false" shadow="true" shadowCol="134474" srcRow="1922" trgRow="3524" color="EX-dark-magenta" />
    <link srcID="9273" trgID="11545" rel="pRr" directed="false" shadow="true" shadowCol="134475" srcRow="2014" trgRow="3524" color="EX-dark-green" />
    <link srcID="12933" trgID="8535" rel="pRr" directed="false" shadow="true" shadowCol="134476" srcRow="3525" trgRow="577" color="EX-blue-magenta" />
    <link srcID="9092" trgID="12933" rel="pRr" directed="false" shadow="true" shadowCol="134477" srcRow="588" trgRow="3525" color="EX-yellow-green" />
    <link srcID="9654" trgID="12933" rel="pRr" directed="false" shadow="true" shadowCol="134478" srcRow="628" trgRow="3525" color="EX-magenta" />
    <link srcID="8429" trgID="12933" rel="pRr" directed="false" shadow="true" shadowCol="134479" srcRow="746" trgRow="3525" color="EX-green" />
    <link srcID="8601" trgID="12933" rel="pRr" directed="false" shadow="true" shadowCol="134480" srcRow="1095" trgRow="3525" color="EX-yellow" />
    <link srcID="10511" trgID="12933" rel="pRr" directed="false" shadow="true" shadowCol="134481" srcRow="1137" trgRow="3525" color="EX-purple" />
    <link srcID="9961" trgID="12933" rel="pRr" directed="false" shadow="true" shadowCol="134482" srcRow="1252" trgRow="3525" color="EX-dark-purple" />
    <link srcID="12933" trgID="9393" rel="pRr" directed="false" shadow="true" shadowCol="134483" srcRow="3525" trgRow="1285" color="EX-dark-red" />
    <link srcID="10144" trgID="12933" rel="pRr" directed="false" shadow="true" shadowCol="134484" srcRow="1366" trgRow="3525" color="EX-pale-green" />
    <link srcID="9261" trgID="12933" rel="pRr" directed="false" shadow="true" shadowCol="134485" srcRow="1805" trgRow="3525" color="EX-pale-blue" />
    <link srcID="8421" trgID="12933" rel="pRr" directed="false" shadow="true" shadowCol="134486" srcRow="1807" trgRow="3525" color="EX-dark-tan" />
    <link srcID="9203" trgID="12933" rel="pRr" directed="false" shadow="true" shadowCol="134487" srcRow="1851" trgRow="3525" color="EX-pale-blue-magenta" />
    <link srcID="10157" trgID="12933" rel="pRr" directed="false" shadow="true" shadowCol="134488" srcRow="1872" trgRow="3525" color="EX-pale-yellow orange" />
    <link srcID="12933" trgID="8458" rel="pRr" directed="false" shadow="true" shadowCol="134489" srcRow="3525" trgRow="1896" color="EX-medium-magenta" />
    <link srcID="8533" trgID="12933" rel="pRr" directed="false" shadow="true" shadowCol="134490" srcRow="1922" trgRow="3525" color="EX-pale-red" />
    <link srcID="8334" trgID="12933" rel="pRr" directed="false" shadow="true" shadowCol="134491" srcRow="2093" trgRow="3525" color="EX-pale-cyan" />
    <link srcID="9317" trgID="12933" rel="pRr" directed="false" shadow="true" shadowCol="134492" srcRow="2285" trgRow="3525" color="EX-pale-yellow-green" />
    <link srcID="12933" trgID="9634" rel="pRr" directed="false" shadow="true" shadowCol="134493" srcRow="3525" trgRow="2306" color="EX-pale-purple" />
    <link srcID="11925" trgID="8535" rel="pRr" directed="false" shadow="true" shadowCol="134494" srcRow="3526" trgRow="577" color="EX-pale-magenta" />
    <link srcID="8293" trgID="11925" rel="pRr" directed="false" shadow="true" shadowCol="134495" srcRow="583" trgRow="3526" color="EX-pale-red-orange" />
    <link srcID="9566" trgID="11925" rel="pRr" directed="false" shadow="true" shadowCol="134496" srcRow="605" trgRow="3526" color="EX-blue" />
    <link srcID="9877" trgID="11925" rel="pRr" directed="false" shadow="true" shadowCol="134497" srcRow="647" trgRow="3526" color="EX-orange" />
    <link srcID="9855" trgID="11925" rel="pRr" directed="false" shadow="true" shadowCol="134498" srcRow="1074" trgRow="3526" color="EX-dark-cyan" />
    <link srcID="11925" trgID="10234" rel="pRr" directed="false" shadow="true" shadowCol="134499" srcRow="3526" trgRow="1287" color="EX-red" />
    <link srcID="10564" trgID="11925" rel="pRr" directed="false" shadow="true" shadowCol="134500" srcRow="1314" trgRow="3526" color="EX-dark-orange" />
    <link srcID="9692" trgID="11925" rel="pRr" directed="false" shadow="true" shadowCol="134501" srcRow="1525" trgRow="3526" color="EX-dark-gray-purple" />
    <link srcID="9336" trgID="11925" rel="pRr" directed="false" shadow="true" shadowCol="134502" srcRow="1825" trgRow="3526" color="EX-cyan" />
    <link srcID="9210" trgID="11925" rel="pRr" directed="false" shadow="true" shadowCol="134503" srcRow="1852" trgRow="3526" color="EX-yellow-orange" />
    <link srcID="8533" trgID="11925" rel="pRr" directed="false" shadow="true" shadowCol="134504" srcRow="1922" trgRow="3526" color="EX-pure-blue" />
    <link srcID="9305" trgID="11925" rel="pRr" directed="false" shadow="true" shadowCol="134505" srcRow="1988" trgRow="3526" color="EX-dark-yellow-green" />
    <link srcID="9312" trgID="11925" rel="pRr" directed="false" shadow="true" shadowCol="134506" srcRow="2058" trgRow="3526" color="EX-dark-magenta" />
    <link srcID="9629" trgID="11925" rel="pRr" directed="false" shadow="true" shadowCol="134507" srcRow="2062" trgRow="3526" color="EX-dark-green" />
    <link srcID="10497" trgID="11925" rel="pRr" directed="false" shadow="true" shadowCol="134508" srcRow="2108" trgRow="3526" color="EX-blue-magenta" />
    <link srcID="8537" trgID="11925" rel="pRr" directed="false" shadow="true" shadowCol="134509" srcRow="2117" trgRow="3526" color="EX-yellow-green" />
    <link srcID="11925" trgID="8905" rel="pRr" directed="false" shadow="true" shadowCol="134510" srcRow="3526" trgRow="2286" color="EX-magenta" />
    <link srcID="8535" trgID="12492" rel="pRr" directed="false" shadow="true" shadowCol="134511" srcRow="577" trgRow="3527" color="EX-green" />
    <link srcID="9043" trgID="12492" rel="pRr" directed="false" shadow="true" shadowCol="134512" srcRow="616" trgRow="3527" color="EX-yellow" />
    <link srcID="9654" trgID="12492" rel="pRr" directed="false" shadow="true" shadowCol="134513" srcRow="628" trgRow="3527" color="EX-purple" />
    <link srcID="9553" trgID="12492" rel="pRr" directed="false" shadow="true" shadowCol="134514" srcRow="1333" trgRow="3527" color="EX-dark-purple" />
    <link srcID="8681" trgID="12492" rel="pRr" directed="false" shadow="true" shadowCol="134515" srcRow="1457" trgRow="3527" color="EX-dark-red" />
    <link srcID="9608" trgID="12492" rel="pRr" directed="false" shadow="true" shadowCol="134516" srcRow="1802" trgRow="3527" color="EX-pale-green" />
    <link srcID="12492" trgID="8447" rel="pRr" directed="false" shadow="true" shadowCol="134517" srcRow="3527" trgRow="1804" color="EX-pale-blue" />
    <link srcID="9166" trgID="12492" rel="pRr" directed="false" shadow="true" shadowCol="134518" srcRow="1810" trgRow="3527" color="EX-dark-tan" />
    <link srcID="8533" trgID="12492" rel="pRr" directed="false" shadow="true" shadowCol="134519" srcRow="1922" trgRow="3527" color="EX-pale-blue-magenta" />
    <link srcID="10169" trgID="12492" rel="pRr" directed="false" shadow="true" shadowCol="134520" srcRow="1937" trgRow="3527" color="EX-pale-yellow orange" />
    <link srcID="9044" trgID="12492" rel="pRr" directed="false" shadow="true" shadowCol="134521" srcRow="2122" trgRow="3527" color="EX-medium-magenta" />
    <link srcID="10046" trgID="12492" rel="pRr" directed="false" shadow="true" shadowCol="134522" srcRow="2206" trgRow="3527" color="EX-pale-red" />
    <link srcID="8535" trgID="13786" rel="pRr" directed="false" shadow="true" shadowCol="134523" srcRow="577" trgRow="3528" color="EX-pale-cyan" />
    <link srcID="10318" trgID="13786" rel="pRr" directed="false" shadow="true" shadowCol="134524" srcRow="658" trgRow="3528" color="EX-pale-yellow-green" />
    <link srcID="13786" trgID="8641" rel="pRr" directed="false" shadow="true" shadowCol="134525" srcRow="3528" trgRow="724" color="EX-pale-purple" />
    <link srcID="9421" trgID="13786" rel="pRr" directed="false" shadow="true" shadowCol="134526" srcRow="1429" trgRow="3528" color="EX-pale-magenta" />
    <link srcID="10027" trgID="13786" rel="pRr" directed="false" shadow="true" shadowCol="134527" srcRow="1689" trgRow="3528" color="EX-pale-red-orange" />
    <link srcID="9622" trgID="13786" rel="pRr" directed="false" shadow="true" shadowCol="134528" srcRow="1726" trgRow="3528" color="EX-blue" />
    <link srcID="9608" trgID="13786" rel="pRr" directed="false" shadow="true" shadowCol="134529" srcRow="1802" trgRow="3528" color="EX-orange" />
    <link srcID="13786" trgID="8447" rel="pRr" directed="false" shadow="true" shadowCol="134530" srcRow="3528" trgRow="1804" color="EX-dark-cyan" />
    <link srcID="8495" trgID="13786" rel="pRr" directed="false" shadow="true" shadowCol="134531" srcRow="1853" trgRow="3528" color="EX-red" />
    <link srcID="9309" trgID="13786" rel="pRr" directed="false" shadow="true" shadowCol="134532" srcRow="1869" trgRow="3528" color="EX-dark-orange" />
    <link srcID="8533" trgID="13786" rel="pRr" directed="false" shadow="true" shadowCol="134533" srcRow="1922" trgRow="3528" color="EX-dark-gray-purple" />
    <link srcID="9783" trgID="13786" rel="pRr" directed="false" shadow="true" shadowCol="134534" srcRow="1935" trgRow="3528" color="EX-cyan" />
    <link srcID="10155" trgID="13786" rel="pRr" directed="false" shadow="true" shadowCol="134535" srcRow="2064" trgRow="3528" color="EX-yellow-orange" />
    <link srcID="8268" trgID="13786" rel="pRr" directed="false" shadow="true" shadowCol="134536" srcRow="2180" trgRow="3528" color="EX-pure-blue" />
    <link srcID="12023" trgID="8535" rel="pRr" directed="false" shadow="true" shadowCol="134537" srcRow="3529" trgRow="577" color="EX-dark-yellow-green" />
    <link srcID="12023" trgID="8641" rel="pRr" directed="false" shadow="true" shadowCol="134538" srcRow="3529" trgRow="724" color="EX-dark-magenta" />
    <link srcID="12023" trgID="9963" rel="pRr" directed="false" shadow="true" shadowCol="134539" srcRow="3529" trgRow="728" color="EX-dark-green" />
    <link srcID="12023" trgID="9705" rel="pRr" directed="false" shadow="true" shadowCol="134540" srcRow="3529" trgRow="812" color="EX-blue-magenta" />
    <link srcID="12023" trgID="9541" rel="pRr" directed="false" shadow="true" shadowCol="134541" srcRow="3529" trgRow="1041" color="EX-yellow-green" />
    <link srcID="12023" trgID="9469" rel="pRr" directed="false" shadow="true" shadowCol="134542" srcRow="3529" trgRow="1631" color="EX-magenta" />
    <link srcID="8693" trgID="12023" rel="pRr" directed="false" shadow="true" shadowCol="134543" srcRow="1744" trgRow="3529" color="EX-green" />
    <link srcID="9608" trgID="12023" rel="pRr" directed="false" shadow="true" shadowCol="134544" srcRow="1802" trgRow="3529" color="EX-yellow" />
    <link srcID="12023" trgID="8236" rel="pRr" directed="false" shadow="true" shadowCol="134545" srcRow="3529" trgRow="1803" color="EX-purple" />
    <link srcID="12023" trgID="9261" rel="pRr" directed="false" shadow="true" shadowCol="134546" srcRow="3529" trgRow="1805" color="EX-dark-purple" />
    <link srcID="12023" trgID="8533" rel="pRr" directed="false" shadow="true" shadowCol="134547" srcRow="3529" trgRow="1922" color="EX-dark-red" />
    <link srcID="12023" trgID="10386" rel="pRr" directed="false" shadow="true" shadowCol="134548" srcRow="3529" trgRow="1985" color="EX-pale-green" />
    <link srcID="12023" trgID="10193" rel="pRr" directed="false" shadow="true" shadowCol="134549" srcRow="3529" trgRow="2126" color="EX-pale-blue" />
    <link srcID="13570" trgID="8535" rel="pRr" directed="false" shadow="true" shadowCol="134550" srcRow="3530" trgRow="577" color="EX-dark-tan" />
    <link srcID="13570" trgID="8293" rel="pRr" directed="false" shadow="true" shadowCol="134551" srcRow="3530" trgRow="583" color="EX-pale-blue-magenta" />
    <link srcID="13570" trgID="10391" rel="pRr" directed="false" shadow="true" shadowCol="134552" srcRow="3530" trgRow="1203" color="EX-pale-yellow orange" />
    <link srcID="8227" trgID="13570" rel="pRr" directed="false" shadow="true" shadowCol="134553" srcRow="1297" trgRow="3530" color="EX-medium-magenta" />
    <link srcID="13570" trgID="10053" rel="pRr" directed="false" shadow="true" shadowCol="134554" srcRow="3530" trgRow="1302" color="EX-pale-red" />
    <link srcID="13570" trgID="9203" rel="pRr" directed="false" shadow="true" shadowCol="134555" srcRow="3530" trgRow="1851" color="EX-pale-cyan" />
    <link srcID="13570" trgID="10157" rel="pRr" directed="false" shadow="true" shadowCol="134556" srcRow="3530" trgRow="1872" color="EX-pale-yellow-green" />
    <link srcID="13570" trgID="9305" rel="pRr" directed="false" shadow="true" shadowCol="134557" srcRow="3530" trgRow="1988" color="EX-pale-purple" />
    <link srcID="13570" trgID="10420" rel="pRr" directed="false" shadow="true" shadowCol="134558" srcRow="3530" trgRow="2160" color="EX-pale-magenta" />
    <link srcID="13570" trgID="9294" rel="pRr" directed="false" shadow="true" shadowCol="134559" srcRow="3530" trgRow="2245" color="EX-pale-red-orange" />
    <link srcID="8241" trgID="13570" rel="pRr" directed="false" shadow="true" shadowCol="134560" srcRow="2293" trgRow="3530" color="EX-blue" />
    <link srcID="13570" trgID="9778" rel="pRr" directed="false" shadow="true" shadowCol="134561" srcRow="3530" trgRow="2298" color="EX-orange" />
    <link srcID="13570" trgID="8741" rel="pRr" directed="false" shadow="true" shadowCol="134562" srcRow="3530" trgRow="2299" color="EX-dark-cyan" />
    <link srcID="13570" trgID="10398" rel="pRr" directed="false" shadow="true" shadowCol="134563" srcRow="3530" trgRow="2305" color="EX-red" />
    <link srcID="13570" trgID="9352" rel="pRr" directed="false" shadow="true" shadowCol="134564" srcRow="3530" trgRow="2309" color="EX-dark-orange" />
    <link srcID="11849" trgID="8535" rel="pRr" directed="false" shadow="true" shadowCol="134565" srcRow="3531" trgRow="577" color="EX-dark-gray-purple" />
    <link srcID="11849" trgID="9367" rel="pRr" directed="false" shadow="true" shadowCol="134566" srcRow="3531" trgRow="731" color="EX-cyan" />
    <link srcID="11849" trgID="8815" rel="pRr" directed="false" shadow="true" shadowCol="134567" srcRow="3531" trgRow="868" color="EX-yellow-orange" />
    <link srcID="9976" trgID="11849" rel="pRr" directed="false" shadow="true" shadowCol="134568" srcRow="963" trgRow="3531" color="EX-pure-blue" />
    <link srcID="9449" trgID="11849" rel="pRr" directed="false" shadow="true" shadowCol="134569" srcRow="1100" trgRow="3531" color="EX-dark-yellow-green" />
    <link srcID="11849" trgID="8725" rel="pRr" directed="false" shadow="true" shadowCol="134570" srcRow="3531" trgRow="1104" color="EX-dark-magenta" />
    <link srcID="8789" trgID="11849" rel="pRr" directed="false" shadow="true" shadowCol="134571" srcRow="1288" trgRow="3531" color="EX-dark-green" />
    <link srcID="9386" trgID="11849" rel="pRr" directed="false" shadow="true" shadowCol="134572" srcRow="1700" trgRow="3531" color="EX-blue-magenta" />
    <link srcID="11849" trgID="9506" rel="pRr" directed="false" shadow="true" shadowCol="134573" srcRow="3531" trgRow="1701" color="EX-yellow-green" />
    <link srcID="11849" trgID="8249" rel="pRr" directed="false" shadow="true" shadowCol="134574" srcRow="3531" trgRow="1702" color="EX-magenta" />
    <link srcID="11849" trgID="8533" rel="pRr" directed="false" shadow="true" shadowCol="134575" srcRow="3531" trgRow="1922" color="EX-green" />
    <link srcID="11849" trgID="8287" rel="pRr" directed="false" shadow="true" shadowCol="134576" srcRow="3531" trgRow="1930" color="EX-yellow" />
    <link srcID="11849" trgID="9035" rel="pRr" directed="false" shadow="true" shadowCol="134577" srcRow="3531" trgRow="2089" color="EX-purple" />
    <link srcID="11849" trgID="8772" rel="pRr" directed="false" shadow="true" shadowCol="134578" srcRow="3531" trgRow="2164" color="EX-dark-purple" />
    <link srcID="11280" trgID="8535" rel="pRr" directed="false" shadow="true" shadowCol="134579" srcRow="3532" trgRow="577" color="EX-dark-red" />
    <link srcID="9043" trgID="11280" rel="pRr" directed="false" shadow="true" shadowCol="134580" srcRow="616" trgRow="3532" color="EX-pale-green" />
    <link srcID="11280" trgID="9254" rel="pRr" directed="false" shadow="true" shadowCol="134581" srcRow="3532" trgRow="1221" color="EX-pale-blue" />
    <link srcID="9081" trgID="11280" rel="pRr" directed="false" shadow="true" shadowCol="134582" srcRow="1663" trgRow="3532" color="EX-dark-tan" />
    <link srcID="9608" trgID="11280" rel="pRr" directed="false" shadow="true" shadowCol="134583" srcRow="1802" trgRow="3532" color="EX-pale-blue-magenta" />
    <link srcID="11280" trgID="8236" rel="pRr" directed="false" shadow="true" shadowCol="134584" srcRow="3532" trgRow="1803" color="EX-pale-yellow orange" />
    <link srcID="8533" trgID="11280" rel="pRr" directed="false" shadow="true" shadowCol="134585" srcRow="1922" trgRow="3532" color="EX-medium-magenta" />
    <link srcID="10339" trgID="11280" rel="pRr" directed="false" shadow="true" shadowCol="134586" srcRow="2073" trgRow="3532" color="EX-pale-red" />
    <link srcID="10124" trgID="11280" rel="pRr" directed="false" shadow="true" shadowCol="134587" srcRow="2106" trgRow="3532" color="EX-pale-cyan" />
    <link srcID="11280" trgID="10046" rel="pRr" directed="false" shadow="true" shadowCol="134588" srcRow="3532" trgRow="2206" color="EX-pale-yellow-green" />
    <link srcID="10459" trgID="11280" rel="pRr" directed="false" shadow="true" shadowCol="134589" srcRow="2208" trgRow="3532" color="EX-pale-purple" />
    <link srcID="11280" trgID="9660" rel="pRr" directed="false" shadow="true" shadowCol="134590" srcRow="3532" trgRow="2348" color="EX-pale-magenta" />
    <link srcID="12305" trgID="8535" rel="pRr" directed="false" shadow="true" shadowCol="134591" srcRow="3533" trgRow="577" color="EX-pale-red-orange" />
    <link srcID="12305" trgID="9271" rel="pRr" directed="false" shadow="true" shadowCol="134592" srcRow="3533" trgRow="824" color="EX-blue" />
    <link srcID="12305" trgID="10391" rel="pRr" directed="false" shadow="true" shadowCol="134593" srcRow="3533" trgRow="1203" color="EX-orange" />
    <link srcID="12305" trgID="10564" rel="pRr" directed="false" shadow="true" shadowCol="134594" srcRow="3533" trgRow="1314" color="EX-dark-cyan" />
    <link srcID="9261" trgID="12305" rel="pRr" directed="false" shadow="true" shadowCol="134595" srcRow="1805" trgRow="3533" color="EX-red" />
    <link srcID="9203" trgID="12305" rel="pRr" directed="false" shadow="true" shadowCol="134596" srcRow="1851" trgRow="3533" color="EX-dark-orange" />
    <link srcID="8495" trgID="12305" rel="pRr" directed="false" shadow="true" shadowCol="134597" srcRow="1853" trgRow="3533" color="EX-dark-gray-purple" />
    <link srcID="8533" trgID="12305" rel="pRr" directed="false" shadow="true" shadowCol="134598" srcRow="1922" trgRow="3533" color="EX-cyan" />
    <link srcID="9783" trgID="12305" rel="pRr" directed="false" shadow="true" shadowCol="134599" srcRow="1935" trgRow="3533" color="EX-yellow-orange" />
    <link srcID="10169" trgID="12305" rel="pRr" directed="false" shadow="true" shadowCol="134600" srcRow="1937" trgRow="3533" color="EX-pure-blue" />
    <link srcID="12305" trgID="8962" rel="pRr" directed="false" shadow="true" shadowCol="134601" srcRow="3533" trgRow="2217" color="EX-dark-yellow-green" />
    <link srcID="9958" trgID="12305" rel="pRr" directed="false" shadow="true" shadowCol="134602" srcRow="2277" trgRow="3533" color="EX-dark-magenta" />
    <link srcID="8241" trgID="12305" rel="pRr" directed="false" shadow="true" shadowCol="134603" srcRow="2293" trgRow="3533" color="EX-dark-green" />
    <link srcID="11153" trgID="8535" rel="pRr" directed="false" shadow="true" shadowCol="134604" srcRow="3534" trgRow="577" color="EX-blue-magenta" />
    <link srcID="9174" trgID="11153" rel="pRr" directed="false" shadow="true" shadowCol="134605" srcRow="589" trgRow="3534" color="EX-yellow-green" />
    <link srcID="9654" trgID="11153" rel="pRr" directed="false" shadow="true" shadowCol="134606" srcRow="628" trgRow="3534" color="EX-magenta" />
    <link srcID="11153" trgID="9036" rel="pRr" directed="false" shadow="true" shadowCol="134607" srcRow="3534" trgRow="654" color="EX-green" />
    <link srcID="9367" trgID="11153" rel="pRr" directed="false" shadow="true" shadowCol="134608" srcRow="731" trgRow="3534" color="EX-yellow" />
    <link srcID="9685" trgID="11153" rel="pRr" directed="false" shadow="true" shadowCol="134609" srcRow="979" trgRow="3534" color="EX-purple" />
    <link srcID="10434" trgID="11153" rel="pRr" directed="false" shadow="true" shadowCol="134610" srcRow="1124" trgRow="3534" color="EX-dark-purple" />
    <link srcID="11153" trgID="8236" rel="pRr" directed="false" shadow="true" shadowCol="134611" srcRow="3534" trgRow="1803" color="EX-dark-red" />
    <link srcID="9261" trgID="11153" rel="pRr" directed="false" shadow="true" shadowCol="134612" srcRow="1805" trgRow="3534" color="EX-pale-green" />
    <link srcID="8495" trgID="11153" rel="pRr" directed="false" shadow="true" shadowCol="134613" srcRow="1853" trgRow="3534" color="EX-pale-blue" />
    <link srcID="8533" trgID="11153" rel="pRr" directed="false" shadow="true" shadowCol="134614" srcRow="1922" trgRow="3534" color="EX-dark-tan" />
    <link srcID="11153" trgID="8287" rel="pRr" directed="false" shadow="true" shadowCol="134615" srcRow="3534" trgRow="1930" color="EX-pale-blue-magenta" />
    <link srcID="10169" trgID="11153" rel="pRr" directed="false" shadow="true" shadowCol="134616" srcRow="1937" trgRow="3534" color="EX-pale-yellow orange" />
    <link srcID="8535" trgID="13109" rel="pRr" directed="false" shadow="true" shadowCol="134617" srcRow="577" trgRow="3535" color="EX-medium-magenta" />
    <link srcID="9654" trgID="13109" rel="pRr" directed="false" shadow="true" shadowCol="134618" srcRow="628" trgRow="3535" color="EX-pale-red" />
    <link srcID="9453" trgID="13109" rel="pRr" directed="false" shadow="true" shadowCol="134619" srcRow="905" trgRow="3535" color="EX-pale-cyan" />
    <link srcID="10283" trgID="13109" rel="pRr" directed="false" shadow="true" shadowCol="134620" srcRow="1212" trgRow="3535" color="EX-pale-yellow-green" />
    <link srcID="9464" trgID="13109" rel="pRr" directed="false" shadow="true" shadowCol="134621" srcRow="1264" trgRow="3535" color="EX-pale-purple" />
    <link srcID="9853" trgID="13109" rel="pRr" directed="false" shadow="true" shadowCol="134622" srcRow="1389" trgRow="3535" color="EX-pale-magenta" />
    <link srcID="8341" trgID="13109" rel="pRr" directed="false" shadow="true" shadowCol="134623" srcRow="1616" trgRow="3535" color="EX-pale-red-orange" />
    <link srcID="10364" trgID="13109" rel="pRr" directed="false" shadow="true" shadowCol="134624" srcRow="1823" trgRow="3535" color="EX-blue" />
    <link srcID="9309" trgID="13109" rel="pRr" directed="false" shadow="true" shadowCol="134625" srcRow="1869" trgRow="3535" color="EX-orange" />
    <link srcID="10157" trgID="13109" rel="pRr" directed="false" shadow="true" shadowCol="134626" srcRow="1872" trgRow="3535" color="EX-dark-cyan" />
    <link srcID="8533" trgID="13109" rel="pRr" directed="false" shadow="true" shadowCol="134627" srcRow="1922" trgRow="3535" color="EX-red" />
    <link srcID="13109" trgID="8287" rel="pRr" directed="false" shadow="true" shadowCol="134628" srcRow="3535" trgRow="1930" color="EX-dark-orange" />
    <link srcID="8776" trgID="13109" rel="pRr" directed="false" shadow="true" shadowCol="134629" srcRow="2176" trgRow="3535" color="EX-dark-gray-purple" />
    <link srcID="10819" trgID="8535" rel="pRr" directed="false" shadow="true" shadowCol="134630" srcRow="3536" trgRow="577" color="EX-cyan" />
    <link srcID="10819" trgID="9393" rel="pRr" directed="false" shadow="true" shadowCol="134631" srcRow="3536" trgRow="1285" color="EX-yellow-orange" />
    <link srcID="9553" trgID="10819" rel="pRr" directed="false" shadow="true" shadowCol="134632" srcRow="1333" trgRow="3536" color="EX-pure-blue" />
    <link srcID="9608" trgID="10819" rel="pRr" directed="false" shadow="true" shadowCol="134633" srcRow="1802" trgRow="3536" color="EX-dark-yellow-green" />
    <link srcID="9261" trgID="10819" rel="pRr" directed="false" shadow="true" shadowCol="134634" srcRow="1805" trgRow="3536" color="EX-dark-magenta" />
    <link srcID="10819" trgID="8872" rel="pRr" directed="false" shadow="true" shadowCol="134635" srcRow="3536" trgRow="1822" color="EX-dark-green" />
    <link srcID="9203" trgID="10819" rel="pRr" directed="false" shadow="true" shadowCol="134636" srcRow="1851" trgRow="3536" color="EX-blue-magenta" />
    <link srcID="10819" trgID="9483" rel="pRr" directed="false" shadow="true" shadowCol="134637" srcRow="3536" trgRow="1873" color="EX-yellow-green" />
    <link srcID="10819" trgID="8458" rel="pRr" directed="false" shadow="true" shadowCol="134638" srcRow="3536" trgRow="1896" color="EX-magenta" />
    <link srcID="9320" trgID="10819" rel="pRr" directed="false" shadow="true" shadowCol="134639" srcRow="1921" trgRow="3536" color="EX-green" />
    <link srcID="8533" trgID="10819" rel="pRr" directed="false" shadow="true" shadowCol="134640" srcRow="1922" trgRow="3536" color="EX-yellow" />
    <link srcID="10819" trgID="8905" rel="pRr" directed="false" shadow="true" shadowCol="134641" srcRow="3536" trgRow="2286" color="EX-purple" />
    <link srcID="13255" trgID="8535" rel="pRr" directed="false" shadow="true" shadowCol="134642" srcRow="3537" trgRow="577" color="EX-dark-purple" />
    <link srcID="13255" trgID="10081" rel="pRr" directed="false" shadow="true" shadowCol="134643" srcRow="3537" trgRow="722" color="EX-dark-red" />
    <link srcID="13255" trgID="8641" rel="pRr" directed="false" shadow="true" shadowCol="134644" srcRow="3537" trgRow="724" color="EX-pale-green" />
    <link srcID="9369" trgID="13255" rel="pRr" directed="false" shadow="true" shadowCol="134645" srcRow="789" trgRow="3537" color="EX-pale-blue" />
    <link srcID="8344" trgID="13255" rel="pRr" directed="false" shadow="true" shadowCol="134646" srcRow="1533" trgRow="3537" color="EX-dark-tan" />
    <link srcID="8693" trgID="13255" rel="pRr" directed="false" shadow="true" shadowCol="134647" srcRow="1744" trgRow="3537" color="EX-pale-blue-magenta" />
    <link srcID="10360" trgID="13255" rel="pRr" directed="false" shadow="true" shadowCol="134648" srcRow="1745" trgRow="3537" color="EX-pale-yellow orange" />
    <link srcID="9261" trgID="13255" rel="pRr" directed="false" shadow="true" shadowCol="134649" srcRow="1805" trgRow="3537" color="EX-medium-magenta" />
    <link srcID="8495" trgID="13255" rel="pRr" directed="false" shadow="true" shadowCol="134650" srcRow="1853" trgRow="3537" color="EX-pale-red" />
    <link srcID="9320" trgID="13255" rel="pRr" directed="false" shadow="true" shadowCol="134651" srcRow="1921" trgRow="3537" color="EX-pale-cyan" />
    <link srcID="8533" trgID="13255" rel="pRr" directed="false" shadow="true" shadowCol="134652" srcRow="1922" trgRow="3537" color="EX-pale-yellow-green" />
    <link srcID="13255" trgID="8793" rel="pRr" directed="false" shadow="true" shadowCol="134653" srcRow="3537" trgRow="2047" color="EX-pale-purple" />
    <link srcID="10980" trgID="8535" rel="pRr" directed="false" shadow="true" shadowCol="134654" srcRow="3538" trgRow="577" color="EX-pale-magenta" />
    <link srcID="10980" trgID="9713" rel="pRr" directed="false" shadow="true" shadowCol="134655" srcRow="3538" trgRow="579" color="EX-pale-red-orange" />
    <link srcID="10980" trgID="10183" rel="pRr" directed="false" shadow="true" shadowCol="134656" srcRow="3538" trgRow="613" color="EX-blue" />
    <link srcID="10980" trgID="9654" rel="pRr" directed="false" shadow="true" shadowCol="134657" srcRow="3538" trgRow="628" color="EX-orange" />
    <link srcID="9161" trgID="10980" rel="pRr" directed="false" shadow="true" shadowCol="134658" srcRow="736" trgRow="3538" color="EX-dark-cyan" />
    <link srcID="10980" trgID="9366" rel="pRr" directed="false" shadow="true" shadowCol="134659" srcRow="3538" trgRow="1480" color="EX-red" />
    <link srcID="8693" trgID="10980" rel="pRr" directed="false" shadow="true" shadowCol="134660" srcRow="1744" trgRow="3538" color="EX-dark-orange" />
    <link srcID="10980" trgID="8236" rel="pRr" directed="false" shadow="true" shadowCol="134661" srcRow="3538" trgRow="1803" color="EX-dark-gray-purple" />
    <link srcID="10980" trgID="8533" rel="pRr" directed="false" shadow="true" shadowCol="134662" srcRow="3538" trgRow="1922" color="EX-cyan" />
    <link srcID="10980" trgID="10426" rel="pRr" directed="false" shadow="true" shadowCol="134663" srcRow="3538" trgRow="1999" color="EX-yellow-orange" />
    <link srcID="10980" trgID="9222" rel="pRr" directed="false" shadow="true" shadowCol="134664" srcRow="3538" trgRow="2151" color="EX-pure-blue" />
    <link srcID="13748" trgID="8535" rel="pRr" directed="false" shadow="true" shadowCol="134665" srcRow="3539" trgRow="577" color="EX-dark-yellow-green" />
    <link srcID="9654" trgID="13748" rel="pRr" directed="false" shadow="true" shadowCol="134666" srcRow="628" trgRow="3539" color="EX-dark-magenta" />
    <link srcID="8833" trgID="13748" rel="pRr" directed="false" shadow="true" shadowCol="134667" srcRow="1237" trgRow="3539" color="EX-dark-green" />
    <link srcID="13748" trgID="8236" rel="pRr" directed="false" shadow="true" shadowCol="134668" srcRow="3539" trgRow="1803" color="EX-blue-magenta" />
    <link srcID="9261" trgID="13748" rel="pRr" directed="false" shadow="true" shadowCol="134669" srcRow="1805" trgRow="3539" color="EX-yellow-green" />
    <link srcID="8495" trgID="13748" rel="pRr" directed="false" shadow="true" shadowCol="134670" srcRow="1853" trgRow="3539" color="EX-magenta" />
    <link srcID="9309" trgID="13748" rel="pRr" directed="false" shadow="true" shadowCol="134671" srcRow="1869" trgRow="3539" color="EX-green" />
    <link srcID="8533" trgID="13748" rel="pRr" directed="false" shadow="true" shadowCol="134672" srcRow="1922" trgRow="3539" color="EX-yellow" />
    <link srcID="13748" trgID="8854" rel="pRr" directed="false" shadow="true" shadowCol="134673" srcRow="3539" trgRow="1932" color="EX-purple" />
    <link srcID="8364" trgID="13748" rel="pRr" directed="false" shadow="true" shadowCol="134674" srcRow="1938" trgRow="3539" color="EX-dark-purple" />
    <link srcID="9634" trgID="13748" rel="pRr" directed="false" shadow="true" shadowCol="134675" srcRow="2306" trgRow="3539" color="EX-dark-red" />
    <link srcID="13840" trgID="8535" rel="pRr" directed="false" shadow="true" shadowCol="134676" srcRow="3540" trgRow="577" color="EX-pale-green" />
    <link srcID="13840" trgID="9713" rel="pRr" directed="false" shadow="true" shadowCol="134677" srcRow="3540" trgRow="579" color="EX-pale-blue" />
    <link srcID="8293" trgID="13840" rel="pRr" directed="false" shadow="true" shadowCol="134678" srcRow="583" trgRow="3540" color="EX-dark-tan" />
    <link srcID="8356" trgID="13840" rel="pRr" directed="false" shadow="true" shadowCol="134679" srcRow="637" trgRow="3540" color="EX-pale-blue-magenta" />
    <link srcID="13840" trgID="10081" rel="pRr" directed="false" shadow="true" shadowCol="134680" srcRow="3540" trgRow="722" color="EX-pale-yellow orange" />
    <link srcID="9544" trgID="13840" rel="pRr" directed="false" shadow="true" shadowCol="134681" srcRow="744" trgRow="3540" color="EX-medium-magenta" />
    <link srcID="13840" trgID="10520" rel="pRr" directed="false" shadow="true" shadowCol="134682" srcRow="3540" trgRow="881" color="EX-pale-red" />
    <link srcID="13840" trgID="9048" rel="pRr" directed="false" shadow="true" shadowCol="134683" srcRow="3540" trgRow="931" color="EX-pale-cyan" />
    <link srcID="9608" trgID="13840" rel="pRr" directed="false" shadow="true" shadowCol="134684" srcRow="1802" trgRow="3540" color="EX-pale-yellow-green" />
    <link srcID="8495" trgID="13840" rel="pRr" directed="false" shadow="true" shadowCol="134685" srcRow="1853" trgRow="3540" color="EX-pale-purple" />
    <link srcID="13840" trgID="8533" rel="pRr" directed="false" shadow="true" shadowCol="134686" srcRow="3540" trgRow="1922" color="EX-pale-magenta" />
    <link srcID="11710" trgID="8535" rel="pRr" directed="false" shadow="true" shadowCol="134687" srcRow="3541" trgRow="577" color="EX-pale-red-orange" />
    <link srcID="11710" trgID="10183" rel="pRr" directed="false" shadow="true" shadowCol="134688" srcRow="3541" trgRow="613" color="EX-blue" />
    <link srcID="11710" trgID="9388" rel="pRr" directed="false" shadow="true" shadowCol="134689" srcRow="3541" trgRow="992" color="EX-orange" />
    <link srcID="11710" trgID="9764" rel="pRr" directed="false" shadow="true" shadowCol="134690" srcRow="3541" trgRow="1340" color="EX-dark-cyan" />
    <link srcID="9608" trgID="11710" rel="pRr" directed="false" shadow="true" shadowCol="134691" srcRow="1802" trgRow="3541" color="EX-red" />
    <link srcID="11710" trgID="8447" rel="pRr" directed="false" shadow="true" shadowCol="134692" srcRow="3541" trgRow="1804" color="EX-dark-orange" />
    <link srcID="11710" trgID="8452" rel="pRr" directed="false" shadow="true" shadowCol="134693" srcRow="3541" trgRow="1880" color="EX-dark-gray-purple" />
    <link srcID="8533" trgID="11710" rel="pRr" directed="false" shadow="true" shadowCol="134694" srcRow="1922" trgRow="3541" color="EX-cyan" />
    <link srcID="9783" trgID="11710" rel="pRr" directed="false" shadow="true" shadowCol="134695" srcRow="1935" trgRow="3541" color="EX-yellow-orange" />
    <link srcID="11710" trgID="8793" rel="pRr" directed="false" shadow="true" shadowCol="134696" srcRow="3541" trgRow="2047" color="EX-pure-blue" />
    <link srcID="10155" trgID="11710" rel="pRr" directed="false" shadow="true" shadowCol="134697" srcRow="2064" trgRow="3541" color="EX-dark-yellow-green" />
    <link srcID="8535" trgID="11841" rel="pRr" directed="false" shadow="true" shadowCol="134698" srcRow="577" trgRow="3542" color="EX-dark-magenta" />
    <link srcID="8815" trgID="11841" rel="pRr" directed="false" shadow="true" shadowCol="134699" srcRow="868" trgRow="3542" color="EX-dark-green" />
    <link srcID="8725" trgID="11841" rel="pRr" directed="false" shadow="true" shadowCol="134700" srcRow="1104" trgRow="3542" color="EX-blue-magenta" />
    <link srcID="9386" trgID="11841" rel="pRr" directed="false" shadow="true" shadowCol="134701" srcRow="1700" trgRow="3542" color="EX-yellow-green" />
    <link srcID="9506" trgID="11841" rel="pRr" directed="false" shadow="true" shadowCol="134702" srcRow="1701" trgRow="3542" color="EX-magenta" />
    <link srcID="8249" trgID="11841" rel="pRr" directed="false" shadow="true" shadowCol="134703" srcRow="1702" trgRow="3542" color="EX-green" />
    <link srcID="11841" trgID="8447" rel="pRr" directed="false" shadow="true" shadowCol="134704" srcRow="3542" trgRow="1804" color="EX-yellow" />
    <link srcID="8533" trgID="11841" rel="pRr" directed="false" shadow="true" shadowCol="134705" srcRow="1922" trgRow="3542" color="EX-purple" />
    <link srcID="8535" trgID="10710" rel="pRr" directed="false" shadow="true" shadowCol="134706" srcRow="577" trgRow="3543" color="EX-dark-purple" />
    <link srcID="9654" trgID="10710" rel="pRr" directed="false" shadow="true" shadowCol="134707" srcRow="628" trgRow="3543" color="EX-dark-red" />
    <link srcID="9639" trgID="10710" rel="pRr" directed="false" shadow="true" shadowCol="134708" srcRow="801" trgRow="3543" color="EX-pale-green" />
    <link srcID="8236" trgID="10710" rel="pRr" directed="false" shadow="true" shadowCol="134709" srcRow="1803" trgRow="3543" color="EX-pale-blue" />
    <link srcID="9261" trgID="10710" rel="pRr" directed="false" shadow="true" shadowCol="134710" srcRow="1805" trgRow="3543" color="EX-dark-tan" />
    <link srcID="9166" trgID="10710" rel="pRr" directed="false" shadow="true" shadowCol="134711" srcRow="1810" trgRow="3543" color="EX-pale-blue-magenta" />
    <link srcID="9203" trgID="10710" rel="pRr" directed="false" shadow="true" shadowCol="134712" srcRow="1851" trgRow="3543" color="EX-pale-yellow orange" />
    <link srcID="8533" trgID="10710" rel="pRr" directed="false" shadow="true" shadowCol="134713" srcRow="1922" trgRow="3543" color="EX-medium-magenta" />
    <link srcID="10497" trgID="10710" rel="pRr" directed="false" shadow="true" shadowCol="134714" srcRow="2108" trgRow="3543" color="EX-pale-red" />
    <link srcID="10420" trgID="10710" rel="pRr" directed="false" shadow="true" shadowCol="134715" srcRow="2160" trgRow="3543" color="EX-pale-cyan" />
    <link srcID="10302" trgID="10710" rel="pRr" directed="false" shadow="true" shadowCol="134716" srcRow="2244" trgRow="3543" color="EX-pale-yellow-green" />
    <link srcID="12378" trgID="8535" rel="pRr" directed="false" shadow="true" shadowCol="134717" srcRow="3544" trgRow="577" color="EX-pale-purple" />
    <link srcID="12378" trgID="9048" rel="pRr" directed="false" shadow="true" shadowCol="134718" srcRow="3544" trgRow="931" color="EX-pale-magenta" />
    <link srcID="12378" trgID="8802" rel="pRr" directed="false" shadow="true" shadowCol="134719" srcRow="3544" trgRow="974" color="EX-pale-red-orange" />
    <link srcID="12378" trgID="8833" rel="pRr" directed="false" shadow="true" shadowCol="134720" srcRow="3544" trgRow="1237" color="EX-blue" />
    <link srcID="9608" trgID="12378" rel="pRr" directed="false" shadow="true" shadowCol="134721" srcRow="1802" trgRow="3544" color="EX-orange" />
    <link srcID="12378" trgID="9203" rel="pRr" directed="false" shadow="true" shadowCol="134722" srcRow="3544" trgRow="1851" color="EX-dark-cyan" />
    <link srcID="12378" trgID="8533" rel="pRr" directed="false" shadow="true" shadowCol="134723" srcRow="3544" trgRow="1922" color="EX-red" />
    <link srcID="12378" trgID="8364" rel="pRr" directed="false" shadow="true" shadowCol="134724" srcRow="3544" trgRow="1938" color="EX-dark-orange" />
    <link srcID="12378" trgID="10284" rel="pRr" directed="false" shadow="true" shadowCol="134725" srcRow="3544" trgRow="2345" color="EX-dark-gray-purple" />
    <link srcID="10690" trgID="8535" rel="pRr" directed="false" shadow="true" shadowCol="134726" srcRow="3545" trgRow="577" color="EX-cyan" />
    <link srcID="10690" trgID="9175" rel="pRr" directed="false" shadow="true" shadowCol="134727" srcRow="3545" trgRow="582" color="EX-yellow-orange" />
    <link srcID="8601" trgID="10690" rel="pRr" directed="false" shadow="true" shadowCol="134728" srcRow="1095" trgRow="3545" color="EX-pure-blue" />
    <link srcID="9608" trgID="10690" rel="pRr" directed="false" shadow="true" shadowCol="134729" srcRow="1802" trgRow="3545" color="EX-dark-yellow-green" />
    <link srcID="10690" trgID="9203" rel="pRr" directed="false" shadow="true" shadowCol="134730" srcRow="3545" trgRow="1851" color="EX-dark-magenta" />
    <link srcID="8495" trgID="10690" rel="pRr" directed="false" shadow="true" shadowCol="134731" srcRow="1853" trgRow="3545" color="EX-dark-green" />
    <link srcID="9320" trgID="10690" rel="pRr" directed="false" shadow="true" shadowCol="134732" srcRow="1921" trgRow="3545" color="EX-blue-magenta" />
    <link srcID="10690" trgID="8533" rel="pRr" directed="false" shadow="true" shadowCol="134733" srcRow="3545" trgRow="1922" color="EX-yellow-green" />
    <link srcID="10690" trgID="9346" rel="pRr" directed="false" shadow="true" shadowCol="134734" srcRow="3545" trgRow="1944" color="EX-magenta" />
    <link srcID="10690" trgID="8616" rel="pRr" directed="false" shadow="true" shadowCol="134735" srcRow="3545" trgRow="1945" color="EX-green" />
    <link srcID="10690" trgID="8329" rel="pRr" directed="false" shadow="true" shadowCol="134736" srcRow="3545" trgRow="2159" color="EX-yellow" />
    <link srcID="12021" trgID="8535" rel="pRr" directed="false" shadow="true" shadowCol="134737" srcRow="3546" trgRow="577" color="EX-purple" />
    <link srcID="12021" trgID="9654" rel="pRr" directed="false" shadow="true" shadowCol="134738" srcRow="3546" trgRow="628" color="EX-dark-purple" />
    <link srcID="9706" trgID="12021" rel="pRr" directed="false" shadow="true" shadowCol="134739" srcRow="1638" trgRow="3546" color="EX-dark-red" />
    <link srcID="12021" trgID="8335" rel="pRr" directed="false" shadow="true" shadowCol="134740" srcRow="3546" trgRow="1650" color="EX-pale-green" />
    <link srcID="8693" trgID="12021" rel="pRr" directed="false" shadow="true" shadowCol="134741" srcRow="1744" trgRow="3546" color="EX-pale-blue" />
    <link srcID="12021" trgID="8236" rel="pRr" directed="false" shadow="true" shadowCol="134742" srcRow="3546" trgRow="1803" color="EX-dark-tan" />
    <link srcID="8495" trgID="12021" rel="pRr" directed="false" shadow="true" shadowCol="134743" srcRow="1853" trgRow="3546" color="EX-pale-blue-magenta" />
    <link srcID="12021" trgID="8533" rel="pRr" directed="false" shadow="true" shadowCol="134744" srcRow="3546" trgRow="1922" color="EX-pale-yellow orange" />
    <link srcID="12021" trgID="10420" rel="pRr" directed="false" shadow="true" shadowCol="134745" srcRow="3546" trgRow="2160" color="EX-medium-magenta" />
    <link srcID="12021" trgID="10302" rel="pRr" directed="false" shadow="true" shadowCol="134746" srcRow="3546" trgRow="2244" color="EX-pale-red" />
    <link srcID="11230" trgID="8535" rel="pRr" directed="false" shadow="true" shadowCol="134747" srcRow="3547" trgRow="577" color="EX-pale-cyan" />
    <link srcID="11230" trgID="9922" rel="pRr" directed="false" shadow="true" shadowCol="134748" srcRow="3547" trgRow="714" color="EX-pale-yellow-green" />
    <link srcID="11230" trgID="9576" rel="pRr" directed="false" shadow="true" shadowCol="134749" srcRow="3547" trgRow="813" color="EX-pale-purple" />
    <link srcID="9976" trgID="11230" rel="pRr" directed="false" shadow="true" shadowCol="134750" srcRow="963" trgRow="3547" color="EX-pale-magenta" />
    <link srcID="9608" trgID="11230" rel="pRr" directed="false" shadow="true" shadowCol="134751" srcRow="1802" trgRow="3547" color="EX-pale-red-orange" />
    <link srcID="8495" trgID="11230" rel="pRr" directed="false" shadow="true" shadowCol="134752" srcRow="1853" trgRow="3547" color="EX-blue" />
    <link srcID="8533" trgID="11230" rel="pRr" directed="false" shadow="true" shadowCol="134753" srcRow="1922" trgRow="3547" color="EX-orange" />
    <link srcID="9607" trgID="11230" rel="pRr" directed="false" shadow="true" shadowCol="134754" srcRow="2091" trgRow="3547" color="EX-dark-cyan" />
    <link srcID="11230" trgID="9222" rel="pRr" directed="false" shadow="true" shadowCol="134755" srcRow="3547" trgRow="2151" color="EX-red" />
    <link srcID="11330" trgID="8535" rel="pRr" directed="false" shadow="true" shadowCol="134756" srcRow="3548" trgRow="577" color="EX-dark-orange" />
    <link srcID="9079" trgID="11330" rel="pRr" directed="false" shadow="true" shadowCol="134757" srcRow="595" trgRow="3548" color="EX-dark-gray-purple" />
    <link srcID="11330" trgID="9654" rel="pRr" directed="false" shadow="true" shadowCol="134758" srcRow="3548" trgRow="628" color="EX-cyan" />
    <link srcID="11330" trgID="8809" rel="pRr" directed="false" shadow="true" shadowCol="134759" srcRow="3548" trgRow="694" color="EX-yellow-orange" />
    <link srcID="9261" trgID="11330" rel="pRr" directed="false" shadow="true" shadowCol="134760" srcRow="1805" trgRow="3548" color="EX-pure-blue" />
    <link srcID="11330" trgID="9210" rel="pRr" directed="false" shadow="true" shadowCol="134761" srcRow="3548" trgRow="1852" color="EX-dark-yellow-green" />
    <link srcID="8495" trgID="11330" rel="pRr" directed="false" shadow="true" shadowCol="134762" srcRow="1853" trgRow="3548" color="EX-dark-magenta" />
    <link srcID="8533" trgID="11330" rel="pRr" directed="false" shadow="true" shadowCol="134763" srcRow="1922" trgRow="3548" color="EX-dark-green" />
    <link srcID="10459" trgID="11330" rel="pRr" directed="false" shadow="true" shadowCol="134764" srcRow="2208" trgRow="3548" color="EX-blue-magenta" />
    <link srcID="13207" trgID="8535" rel="pRr" directed="false" shadow="true" shadowCol="134765" srcRow="3549" trgRow="577" color="EX-yellow-green" />
    <link srcID="9654" trgID="13207" rel="pRr" directed="false" shadow="true" shadowCol="134766" srcRow="628" trgRow="3549" color="EX-magenta" />
    <link srcID="8270" trgID="13207" rel="pRr" directed="false" shadow="true" shadowCol="134767" srcRow="1010" trgRow="3549" color="EX-green" />
    <link srcID="9608" trgID="13207" rel="pRr" directed="false" shadow="true" shadowCol="134768" srcRow="1802" trgRow="3549" color="EX-yellow" />
    <link srcID="13207" trgID="8447" rel="pRr" directed="false" shadow="true" shadowCol="134769" srcRow="3549" trgRow="1804" color="EX-purple" />
    <link srcID="8421" trgID="13207" rel="pRr" directed="false" shadow="true" shadowCol="134770" srcRow="1807" trgRow="3549" color="EX-dark-purple" />
    <link srcID="9203" trgID="13207" rel="pRr" directed="false" shadow="true" shadowCol="134771" srcRow="1851" trgRow="3549" color="EX-dark-red" />
    <link srcID="8533" trgID="13207" rel="pRr" directed="false" shadow="true" shadowCol="134772" srcRow="1922" trgRow="3549" color="EX-pale-green" />
    <link srcID="13207" trgID="9225" rel="pRr" directed="false" shadow="true" shadowCol="134773" srcRow="3549" trgRow="2145" color="EX-pale-blue" />
    <link srcID="11237" trgID="8535" rel="pRr" directed="false" shadow="true" shadowCol="134774" srcRow="3550" trgRow="577" color="EX-dark-tan" />
    <link srcID="9608" trgID="11237" rel="pRr" directed="false" shadow="true" shadowCol="134775" srcRow="1802" trgRow="3550" color="EX-pale-blue-magenta" />
    <link srcID="8495" trgID="11237" rel="pRr" directed="false" shadow="true" shadowCol="134776" srcRow="1853" trgRow="3550" color="EX-pale-yellow orange" />
    <link srcID="8533" trgID="11237" rel="pRr" directed="false" shadow="true" shadowCol="134777" srcRow="1922" trgRow="3550" color="EX-medium-magenta" />
    <link srcID="10178" trgID="11237" rel="pRr" directed="false" shadow="true" shadowCol="134778" srcRow="1939" trgRow="3550" color="EX-pale-red" />
    <link srcID="11237" trgID="8793" rel="pRr" directed="false" shadow="true" shadowCol="134779" srcRow="3550" trgRow="2047" color="EX-pale-cyan" />
    <link srcID="11102" trgID="8535" rel="pRr" directed="false" shadow="true" shadowCol="134780" srcRow="3551" trgRow="577" color="EX-pale-yellow-green" />
    <link srcID="11102" trgID="9654" rel="pRr" directed="false" shadow="true" shadowCol="134781" srcRow="3551" trgRow="628" color="EX-pale-purple" />
    <link srcID="11102" trgID="9789" rel="pRr" directed="false" shadow="true" shadowCol="134782" srcRow="3551" trgRow="805" color="EX-pale-magenta" />
    <link srcID="11102" trgID="8833" rel="pRr" directed="false" shadow="true" shadowCol="134783" srcRow="3551" trgRow="1237" color="EX-pale-red-orange" />
    <link srcID="11102" trgID="9741" rel="pRr" directed="false" shadow="true" shadowCol="134784" srcRow="3551" trgRow="1300" color="EX-blue" />
    <link srcID="11102" trgID="8533" rel="pRr" directed="false" shadow="true" shadowCol="134785" srcRow="3551" trgRow="1922" color="EX-orange" />
    <link srcID="13320" trgID="8535" rel="pRr" directed="false" shadow="true" shadowCol="134786" srcRow="3552" trgRow="577" color="EX-dark-cyan" />
    <link srcID="9654" trgID="13320" rel="pRr" directed="false" shadow="true" shadowCol="134787" srcRow="628" trgRow="3552" color="EX-red" />
    <link srcID="8533" trgID="13320" rel="pRr" directed="false" shadow="true" shadowCol="134788" srcRow="1922" trgRow="3552" color="EX-dark-orange" />
    <link srcID="9387" trgID="13320" rel="pRr" directed="false" shadow="true" shadowCol="134789" srcRow="1927" trgRow="3552" color="EX-dark-gray-purple" />
    <link srcID="12398" trgID="9018" rel="pRr" directed="false" shadow="true" shadowCol="134790" srcRow="3553" trgRow="578" color="EX-cyan" />
    <link srcID="12398" trgID="10320" rel="pRr" directed="false" shadow="true" shadowCol="134791" srcRow="3553" trgRow="638" color="EX-yellow-orange" />
    <link srcID="12398" trgID="9954" rel="pRr" directed="false" shadow="true" shadowCol="134792" srcRow="3553" trgRow="683" color="EX-pure-blue" />
    <link srcID="12398" trgID="8832" rel="pRr" directed="false" shadow="true" shadowCol="134793" srcRow="3553" trgRow="719" color="EX-dark-yellow-green" />
    <link srcID="12398" trgID="10081" rel="pRr" directed="false" shadow="true" shadowCol="134794" srcRow="3553" trgRow="722" color="EX-dark-magenta" />
    <link srcID="12398" trgID="10410" rel="pRr" directed="false" shadow="true" shadowCol="134795" srcRow="3553" trgRow="794" color="EX-dark-green" />
    <link srcID="8548" trgID="12398" rel="pRr" directed="false" shadow="true" shadowCol="134796" srcRow="883" trgRow="3553" color="EX-blue-magenta" />
    <link srcID="8541" trgID="12398" rel="pRr" directed="false" shadow="true" shadowCol="134797" srcRow="983" trgRow="3553" color="EX-yellow-green" />
    <link srcID="12398" trgID="10005" rel="pRr" directed="false" shadow="true" shadowCol="134798" srcRow="3553" trgRow="1019" color="EX-magenta" />
    <link srcID="12398" trgID="9819" rel="pRr" directed="false" shadow="true" shadowCol="134799" srcRow="3553" trgRow="1067" color="EX-green" />
    <link srcID="12398" trgID="10348" rel="pRr" directed="false" shadow="true" shadowCol="134800" srcRow="3553" trgRow="1089" color="EX-yellow" />
    <link srcID="9429" trgID="12398" rel="pRr" directed="false" shadow="true" shadowCol="134801" srcRow="1097" trgRow="3553" color="EX-purple" />
    <link srcID="8235" trgID="12398" rel="pRr" directed="false" shadow="true" shadowCol="134802" srcRow="1276" trgRow="3553" color="EX-dark-purple" />
    <link srcID="12398" trgID="9393" rel="pRr" directed="false" shadow="true" shadowCol="134803" srcRow="3553" trgRow="1285" color="EX-dark-red" />
    <link srcID="12398" trgID="10234" rel="pRr" directed="false" shadow="true" shadowCol="134804" srcRow="3553" trgRow="1287" color="EX-pale-green" />
    <link srcID="9423" trgID="12398" rel="pRr" directed="false" shadow="true" shadowCol="134805" srcRow="1353" trgRow="3553" color="EX-pale-blue" />
    <link srcID="12398" trgID="8761" rel="pRr" directed="false" shadow="true" shadowCol="134806" srcRow="3553" trgRow="1356" color="EX-dark-tan" />
    <link srcID="12398" trgID="9555" rel="pRr" directed="false" shadow="true" shadowCol="134807" srcRow="3553" trgRow="1439" color="EX-pale-blue-magenta" />
    <link srcID="8681" trgID="12398" rel="pRr" directed="false" shadow="true" shadowCol="134808" srcRow="1457" trgRow="3553" color="EX-pale-yellow orange" />
    <link srcID="9608" trgID="12398" rel="pRr" directed="false" shadow="true" shadowCol="134809" srcRow="1802" trgRow="3553" color="EX-medium-magenta" />
    <link srcID="12398" trgID="8447" rel="pRr" directed="false" shadow="true" shadowCol="134810" srcRow="3553" trgRow="1804" color="EX-pale-red" />
    <link srcID="10274" trgID="12398" rel="pRr" directed="false" shadow="true" shadowCol="134811" srcRow="1809" trgRow="3553" color="EX-pale-cyan" />
    <link srcID="12398" trgID="10480" rel="pRr" directed="false" shadow="true" shadowCol="134812" srcRow="3553" trgRow="1819" color="EX-pale-yellow-green" />
    <link srcID="10157" trgID="12398" rel="pRr" directed="false" shadow="true" shadowCol="134813" srcRow="1872" trgRow="3553" color="EX-pale-purple" />
    <link srcID="12398" trgID="8813" rel="pRr" directed="false" shadow="true" shadowCol="134814" srcRow="3553" trgRow="1879" color="EX-pale-magenta" />
    <link srcID="10001" trgID="12398" rel="pRr" directed="false" shadow="true" shadowCol="134815" srcRow="1883" trgRow="3553" color="EX-pale-red-orange" />
    <link srcID="12398" trgID="9550" rel="pRr" directed="false" shadow="true" shadowCol="134816" srcRow="3553" trgRow="1917" color="EX-blue" />
    <link srcID="9783" trgID="12398" rel="pRr" directed="false" shadow="true" shadowCol="134817" srcRow="1935" trgRow="3553" color="EX-orange" />
    <link srcID="12398" trgID="10178" rel="pRr" directed="false" shadow="true" shadowCol="134818" srcRow="3553" trgRow="1939" color="EX-dark-cyan" />
    <link srcID="9070" trgID="12398" rel="pRr" directed="false" shadow="true" shadowCol="134819" srcRow="2040" trgRow="3553" color="EX-red" />
    <link srcID="10155" trgID="12398" rel="pRr" directed="false" shadow="true" shadowCol="134820" srcRow="2064" trgRow="3553" color="EX-dark-orange" />
    <link srcID="12398" trgID="9035" rel="pRr" directed="false" shadow="true" shadowCol="134821" srcRow="3553" trgRow="2089" color="EX-dark-gray-purple" />
    <link srcID="12398" trgID="8396" rel="pRr" directed="false" shadow="true" shadowCol="134822" srcRow="3553" trgRow="2094" color="EX-cyan" />
    <link srcID="12398" trgID="9492" rel="pRr" directed="false" shadow="true" shadowCol="134823" srcRow="3553" trgRow="2335" color="EX-yellow-orange" />
    <link srcID="9018" trgID="11463" rel="pRr" directed="false" shadow="true" shadowCol="134824" srcRow="578" trgRow="3554" color="EX-pure-blue" />
    <link srcID="9975" trgID="11463" rel="pRr" directed="false" shadow="true" shadowCol="134825" srcRow="600" trgRow="3554" color="EX-dark-yellow-green" />
    <link srcID="9654" trgID="11463" rel="pRr" directed="false" shadow="true" shadowCol="134826" srcRow="628" trgRow="3554" color="EX-dark-magenta" />
    <link srcID="9678" trgID="11463" rel="pRr" directed="false" shadow="true" shadowCol="134827" srcRow="740" trgRow="3554" color="EX-dark-green" />
    <link srcID="9054" trgID="11463" rel="pRr" directed="false" shadow="true" shadowCol="134828" srcRow="948" trgRow="3554" color="EX-blue-magenta" />
    <link srcID="9715" trgID="11463" rel="pRr" directed="false" shadow="true" shadowCol="134829" srcRow="970" trgRow="3554" color="EX-yellow-green" />
    <link srcID="10549" trgID="11463" rel="pRr" directed="false" shadow="true" shadowCol="134830" srcRow="972" trgRow="3554" color="EX-magenta" />
    <link srcID="8541" trgID="11463" rel="pRr" directed="false" shadow="true" shadowCol="134831" srcRow="983" trgRow="3554" color="EX-green" />
    <link srcID="8294" trgID="11463" rel="pRr" directed="false" shadow="true" shadowCol="134832" srcRow="1004" trgRow="3554" color="EX-yellow" />
    <link srcID="10236" trgID="11463" rel="pRr" directed="false" shadow="true" shadowCol="134833" srcRow="1150" trgRow="3554" color="EX-purple" />
    <link srcID="8253" trgID="11463" rel="pRr" directed="false" shadow="true" shadowCol="134834" srcRow="1228" trgRow="3554" color="EX-dark-purple" />
    <link srcID="8406" trgID="11463" rel="pRr" directed="false" shadow="true" shadowCol="134835" srcRow="1278" trgRow="3554" color="EX-dark-red" />
    <link srcID="9764" trgID="11463" rel="pRr" directed="false" shadow="true" shadowCol="134836" srcRow="1340" trgRow="3554" color="EX-pale-green" />
    <link srcID="9765" trgID="11463" rel="pRr" directed="false" shadow="true" shadowCol="134837" srcRow="1377" trgRow="3554" color="EX-pale-blue" />
    <link srcID="9414" trgID="11463" rel="pRr" directed="false" shadow="true" shadowCol="134838" srcRow="1410" trgRow="3554" color="EX-dark-tan" />
    <link srcID="10035" trgID="11463" rel="pRr" directed="false" shadow="true" shadowCol="134839" srcRow="1467" trgRow="3554" color="EX-pale-blue-magenta" />
    <link srcID="10064" trgID="11463" rel="pRr" directed="false" shadow="true" shadowCol="134840" srcRow="1649" trgRow="3554" color="EX-pale-yellow orange" />
    <link srcID="9261" trgID="11463" rel="pRr" directed="false" shadow="true" shadowCol="134841" srcRow="1805" trgRow="3554" color="EX-medium-magenta" />
    <link srcID="9166" trgID="11463" rel="pRr" directed="false" shadow="true" shadowCol="134842" srcRow="1810" trgRow="3554" color="EX-pale-red" />
    <link srcID="10169" trgID="11463" rel="pRr" directed="false" shadow="true" shadowCol="134843" srcRow="1937" trgRow="3554" color="EX-pale-cyan" />
    <link srcID="8617" trgID="11463" rel="pRr" directed="false" shadow="true" shadowCol="134844" srcRow="1943" trgRow="3554" color="EX-pale-yellow-green" />
    <link srcID="9346" trgID="11463" rel="pRr" directed="false" shadow="true" shadowCol="134845" srcRow="1944" trgRow="3554" color="EX-pale-purple" />
    <link srcID="9662" trgID="11463" rel="pRr" directed="false" shadow="true" shadowCol="134846" srcRow="1969" trgRow="3554" color="EX-pale-magenta" />
    <link srcID="10253" trgID="11463" rel="pRr" directed="false" shadow="true" shadowCol="134847" srcRow="1970" trgRow="3554" color="EX-pale-red-orange" />
    <link srcID="9286" trgID="11463" rel="pRr" directed="false" shadow="true" shadowCol="134848" srcRow="2131" trgRow="3554" color="EX-blue" />
    <link srcID="9733" trgID="11463" rel="pRr" directed="false" shadow="true" shadowCol="134849" srcRow="2198" trgRow="3554" color="EX-orange" />
    <link srcID="8830" trgID="11463" rel="pRr" directed="false" shadow="true" shadowCol="134850" srcRow="2213" trgRow="3554" color="EX-dark-cyan" />
    <link srcID="8464" trgID="11463" rel="pRr" directed="false" shadow="true" shadowCol="134851" srcRow="2282" trgRow="3554" color="EX-red" />
    <link srcID="12647" trgID="9018" rel="pRr" directed="false" shadow="true" shadowCol="134852" srcRow="3555" trgRow="578" color="EX-dark-orange" />
    <link srcID="12647" trgID="9021" rel="pRr" directed="false" shadow="true" shadowCol="134853" srcRow="3555" trgRow="610" color="EX-dark-gray-purple" />
    <link srcID="12647" trgID="9654" rel="pRr" directed="false" shadow="true" shadowCol="134854" srcRow="3555" trgRow="628" color="EX-cyan" />
    <link srcID="12647" trgID="9963" rel="pRr" directed="false" shadow="true" shadowCol="134855" srcRow="3555" trgRow="728" color="EX-yellow-orange" />
    <link srcID="10507" trgID="12647" rel="pRr" directed="false" shadow="true" shadowCol="134856" srcRow="734" trgRow="3555" color="EX-pure-blue" />
    <link srcID="12647" trgID="9705" rel="pRr" directed="false" shadow="true" shadowCol="134857" srcRow="3555" trgRow="812" color="EX-dark-yellow-green" />
    <link srcID="8624" trgID="12647" rel="pRr" directed="false" shadow="true" shadowCol="134858" srcRow="821" trgRow="3555" color="EX-dark-magenta" />
    <link srcID="12647" trgID="10439" rel="pRr" directed="false" shadow="true" shadowCol="134859" srcRow="3555" trgRow="900" color="EX-dark-green" />
    <link srcID="12647" trgID="10549" rel="pRr" directed="false" shadow="true" shadowCol="134860" srcRow="3555" trgRow="972" color="EX-blue-magenta" />
    <link srcID="12647" trgID="10005" rel="pRr" directed="false" shadow="true" shadowCol="134861" srcRow="3555" trgRow="1019" color="EX-yellow-green" />
    <link srcID="12647" trgID="10150" rel="pRr" directed="false" shadow="true" shadowCol="134862" srcRow="3555" trgRow="1105" color="EX-magenta" />
    <link srcID="12647" trgID="10434" rel="pRr" directed="false" shadow="true" shadowCol="134863" srcRow="3555" trgRow="1124" color="EX-green" />
    <link srcID="12647" trgID="9476" rel="pRr" directed="false" shadow="true" shadowCol="134864" srcRow="3555" trgRow="1268" color="EX-yellow" />
    <link srcID="12647" trgID="10234" rel="pRr" directed="false" shadow="true" shadowCol="134865" srcRow="3555" trgRow="1287" color="EX-purple" />
    <link srcID="8800" trgID="12647" rel="pRr" directed="false" shadow="true" shadowCol="134866" srcRow="1315" trgRow="3555" color="EX-dark-purple" />
    <link srcID="10192" trgID="12647" rel="pRr" directed="false" shadow="true" shadowCol="134867" srcRow="1316" trgRow="3555" color="EX-dark-red" />
    <link srcID="12647" trgID="9115" rel="pRr" directed="false" shadow="true" shadowCol="134868" srcRow="3555" trgRow="1412" color="EX-pale-green" />
    <link srcID="12647" trgID="10024" rel="pRr" directed="false" shadow="true" shadowCol="134869" srcRow="3555" trgRow="1432" color="EX-pale-blue" />
    <link srcID="9608" trgID="12647" rel="pRr" directed="false" shadow="true" shadowCol="134870" srcRow="1802" trgRow="3555" color="EX-dark-tan" />
    <link srcID="12647" trgID="9261" rel="pRr" directed="false" shadow="true" shadowCol="134871" srcRow="3555" trgRow="1805" color="EX-pale-blue-magenta" />
    <link srcID="9309" trgID="12647" rel="pRr" directed="false" shadow="true" shadowCol="134872" srcRow="1869" trgRow="3555" color="EX-pale-yellow orange" />
    <link srcID="10157" trgID="12647" rel="pRr" directed="false" shadow="true" shadowCol="134873" srcRow="1872" trgRow="3555" color="EX-medium-magenta" />
    <link srcID="12647" trgID="8452" rel="pRr" directed="false" shadow="true" shadowCol="134874" srcRow="3555" trgRow="1880" color="EX-pale-red" />
    <link srcID="9320" trgID="12647" rel="pRr" directed="false" shadow="true" shadowCol="134875" srcRow="1921" trgRow="3555" color="EX-pale-cyan" />
    <link srcID="9783" trgID="12647" rel="pRr" directed="false" shadow="true" shadowCol="134876" srcRow="1935" trgRow="3555" color="EX-pale-yellow-green" />
    <link srcID="12647" trgID="8617" rel="pRr" directed="false" shadow="true" shadowCol="134877" srcRow="3555" trgRow="1943" color="EX-pale-purple" />
    <link srcID="12647" trgID="9346" rel="pRr" directed="false" shadow="true" shadowCol="134878" srcRow="3555" trgRow="1944" color="EX-pale-magenta" />
    <link srcID="12647" trgID="8616" rel="pRr" directed="false" shadow="true" shadowCol="134879" srcRow="3555" trgRow="1945" color="EX-pale-red-orange" />
    <link srcID="12647" trgID="9662" rel="pRr" directed="false" shadow="true" shadowCol="134880" srcRow="3555" trgRow="1969" color="EX-blue" />
    <link srcID="12647" trgID="8561" rel="pRr" directed="false" shadow="true" shadowCol="134881" srcRow="3555" trgRow="1980" color="EX-orange" />
    <link srcID="12647" trgID="9302" rel="pRr" directed="false" shadow="true" shadowCol="134882" srcRow="3555" trgRow="1984" color="EX-dark-cyan" />
    <link srcID="12647" trgID="9237" rel="pRr" directed="false" shadow="true" shadowCol="134883" srcRow="3555" trgRow="2036" color="EX-red" />
    <link srcID="12647" trgID="8436" rel="pRr" directed="false" shadow="true" shadowCol="134884" srcRow="3555" trgRow="2130" color="EX-dark-orange" />
    <link srcID="12647" trgID="9091" rel="pRr" directed="false" shadow="true" shadowCol="134885" srcRow="3555" trgRow="2172" color="EX-dark-gray-purple" />
    <link srcID="12647" trgID="9762" rel="pRr" directed="false" shadow="true" shadowCol="134886" srcRow="3555" trgRow="2288" color="EX-cyan" />
    <link srcID="12673" trgID="9018" rel="pRr" directed="false" shadow="true" shadowCol="134887" srcRow="3556" trgRow="578" color="EX-yellow-orange" />
    <link srcID="8298" trgID="12673" rel="pRr" directed="false" shadow="true" shadowCol="134888" srcRow="609" trgRow="3556" color="EX-pure-blue" />
    <link srcID="9074" trgID="12673" rel="pRr" directed="false" shadow="true" shadowCol="134889" srcRow="611" trgRow="3556" color="EX-dark-yellow-green" />
    <link srcID="9654" trgID="12673" rel="pRr" directed="false" shadow="true" shadowCol="134890" srcRow="628" trgRow="3556" color="EX-dark-magenta" />
    <link srcID="10336" trgID="12673" rel="pRr" directed="false" shadow="true" shadowCol="134891" srcRow="651" trgRow="3556" color="EX-dark-green" />
    <link srcID="12673" trgID="8641" rel="pRr" directed="false" shadow="true" shadowCol="134892" srcRow="3556" trgRow="724" color="EX-blue-magenta" />
    <link srcID="12673" trgID="9837" rel="pRr" directed="false" shadow="true" shadowCol="134893" srcRow="3556" trgRow="743" color="EX-yellow-green" />
    <link srcID="9544" trgID="12673" rel="pRr" directed="false" shadow="true" shadowCol="134894" srcRow="744" trgRow="3556" color="EX-magenta" />
    <link srcID="8717" trgID="12673" rel="pRr" directed="false" shadow="true" shadowCol="134895" srcRow="779" trgRow="3556" color="EX-green" />
    <link srcID="12673" trgID="9705" rel="pRr" directed="false" shadow="true" shadowCol="134896" srcRow="3556" trgRow="812" color="EX-yellow" />
    <link srcID="12673" trgID="10439" rel="pRr" directed="false" shadow="true" shadowCol="134897" srcRow="3556" trgRow="900" color="EX-purple" />
    <link srcID="12673" trgID="8845" rel="pRr" directed="false" shadow="true" shadowCol="134898" srcRow="3556" trgRow="950" color="EX-dark-purple" />
    <link srcID="10549" trgID="12673" rel="pRr" directed="false" shadow="true" shadowCol="134899" srcRow="972" trgRow="3556" color="EX-dark-red" />
    <link srcID="8541" trgID="12673" rel="pRr" directed="false" shadow="true" shadowCol="134900" srcRow="983" trgRow="3556" color="EX-pale-green" />
    <link srcID="12673" trgID="10005" rel="pRr" directed="false" shadow="true" shadowCol="134901" srcRow="3556" trgRow="1019" color="EX-pale-blue" />
    <link srcID="12673" trgID="10126" rel="pRr" directed="false" shadow="true" shadowCol="134902" srcRow="3556" trgRow="1114" color="EX-dark-tan" />
    <link srcID="8850" trgID="12673" rel="pRr" directed="false" shadow="true" shadowCol="134903" srcRow="1243" trgRow="3556" color="EX-pale-blue-magenta" />
    <link srcID="12673" trgID="9115" rel="pRr" directed="false" shadow="true" shadowCol="134904" srcRow="3556" trgRow="1412" color="EX-pale-yellow orange" />
    <link srcID="8343" trgID="12673" rel="pRr" directed="false" shadow="true" shadowCol="134905" srcRow="1450" trgRow="3556" color="EX-medium-magenta" />
    <link srcID="12673" trgID="8335" rel="pRr" directed="false" shadow="true" shadowCol="134906" srcRow="3556" trgRow="1650" color="EX-pale-red" />
    <link srcID="9608" trgID="12673" rel="pRr" directed="false" shadow="true" shadowCol="134907" srcRow="1802" trgRow="3556" color="EX-pale-cyan" />
    <link srcID="12673" trgID="8447" rel="pRr" directed="false" shadow="true" shadowCol="134908" srcRow="3556" trgRow="1804" color="EX-pale-yellow-green" />
    <link srcID="9261" trgID="12673" rel="pRr" directed="false" shadow="true" shadowCol="134909" srcRow="1805" trgRow="3556" color="EX-pale-purple" />
    <link srcID="8421" trgID="12673" rel="pRr" directed="false" shadow="true" shadowCol="134910" srcRow="1807" trgRow="3556" color="EX-pale-magenta" />
    <link srcID="9309" trgID="12673" rel="pRr" directed="false" shadow="true" shadowCol="134911" srcRow="1869" trgRow="3556" color="EX-pale-red-orange" />
    <link srcID="10001" trgID="12673" rel="pRr" directed="false" shadow="true" shadowCol="134912" srcRow="1883" trgRow="3556" color="EX-blue" />
    <link srcID="12673" trgID="9550" rel="pRr" directed="false" shadow="true" shadowCol="134913" srcRow="3556" trgRow="1917" color="EX-orange" />
    <link srcID="9320" trgID="12673" rel="pRr" directed="false" shadow="true" shadowCol="134914" srcRow="1921" trgRow="3556" color="EX-dark-cyan" />
    <link srcID="12673" trgID="9387" rel="pRr" directed="false" shadow="true" shadowCol="134915" srcRow="3556" trgRow="1927" color="EX-red" />
    <link srcID="12673" trgID="9956" rel="pRr" directed="false" shadow="true" shadowCol="134916" srcRow="3556" trgRow="1933" color="EX-dark-orange" />
    <link srcID="9783" trgID="12673" rel="pRr" directed="false" shadow="true" shadowCol="134917" srcRow="1935" trgRow="3556" color="EX-dark-gray-purple" />
    <link srcID="12673" trgID="9346" rel="pRr" directed="false" shadow="true" shadowCol="134918" srcRow="3556" trgRow="1944" color="EX-cyan" />
    <link srcID="12673" trgID="8616" rel="pRr" directed="false" shadow="true" shadowCol="134919" srcRow="3556" trgRow="1945" color="EX-yellow-orange" />
    <link srcID="12673" trgID="8908" rel="pRr" directed="false" shadow="true" shadowCol="134920" srcRow="3556" trgRow="2049" color="EX-pure-blue" />
    <link srcID="10155" trgID="12673" rel="pRr" directed="false" shadow="true" shadowCol="134921" srcRow="2064" trgRow="3556" color="EX-dark-yellow-green" />
    <link srcID="12673" trgID="9222" rel="pRr" directed="false" shadow="true" shadowCol="134922" srcRow="3556" trgRow="2151" color="EX-dark-magenta" />
    <link srcID="12673" trgID="8772" rel="pRr" directed="false" shadow="true" shadowCol="134923" srcRow="3556" trgRow="2164" color="EX-dark-green" />
    <link srcID="9018" trgID="13345" rel="pRr" directed="false" shadow="true" shadowCol="134924" srcRow="578" trgRow="3557" color="EX-blue-magenta" />
    <link srcID="9074" trgID="13345" rel="pRr" directed="false" shadow="true" shadowCol="134925" srcRow="611" trgRow="3557" color="EX-yellow-green" />
    <link srcID="9678" trgID="13345" rel="pRr" directed="false" shadow="true" shadowCol="134926" srcRow="740" trgRow="3557" color="EX-magenta" />
    <link srcID="8624" trgID="13345" rel="pRr" directed="false" shadow="true" shadowCol="134927" srcRow="821" trgRow="3557" color="EX-green" />
    <link srcID="13345" trgID="8520" rel="pRr" directed="false" shadow="true" shadowCol="134928" srcRow="3557" trgRow="880" color="EX-yellow" />
    <link srcID="10549" trgID="13345" rel="pRr" directed="false" shadow="true" shadowCol="134929" srcRow="972" trgRow="3557" color="EX-purple" />
    <link srcID="8541" trgID="13345" rel="pRr" directed="false" shadow="true" shadowCol="134930" srcRow="983" trgRow="3557" color="EX-dark-purple" />
    <link srcID="13345" trgID="8294" rel="pRr" directed="false" shadow="true" shadowCol="134931" srcRow="3557" trgRow="1004" color="EX-dark-red" />
    <link srcID="10005" trgID="13345" rel="pRr" directed="false" shadow="true" shadowCol="134932" srcRow="1019" trgRow="3557" color="EX-pale-green" />
    <link srcID="8348" trgID="13345" rel="pRr" directed="false" shadow="true" shadowCol="134933" srcRow="1071" trgRow="3557" color="EX-pale-blue" />
    <link srcID="8305" trgID="13345" rel="pRr" directed="false" shadow="true" shadowCol="134934" srcRow="1213" trgRow="3557" color="EX-dark-tan" />
    <link srcID="8253" trgID="13345" rel="pRr" directed="false" shadow="true" shadowCol="134935" srcRow="1228" trgRow="3557" color="EX-pale-blue-magenta" />
    <link srcID="9972" trgID="13345" rel="pRr" directed="false" shadow="true" shadowCol="134936" srcRow="1229" trgRow="3557" color="EX-pale-yellow orange" />
    <link srcID="10175" trgID="13345" rel="pRr" directed="false" shadow="true" shadowCol="134937" srcRow="1299" trgRow="3557" color="EX-medium-magenta" />
    <link srcID="10503" trgID="13345" rel="pRr" directed="false" shadow="true" shadowCol="134938" srcRow="1351" trgRow="3557" color="EX-pale-red" />
    <link srcID="9423" trgID="13345" rel="pRr" directed="false" shadow="true" shadowCol="134939" srcRow="1353" trgRow="3557" color="EX-pale-cyan" />
    <link srcID="9115" trgID="13345" rel="pRr" directed="false" shadow="true" shadowCol="134940" srcRow="1412" trgRow="3557" color="EX-pale-yellow-green" />
    <link srcID="8343" trgID="13345" rel="pRr" directed="false" shadow="true" shadowCol="134941" srcRow="1450" trgRow="3557" color="EX-pale-purple" />
    <link srcID="8693" trgID="13345" rel="pRr" directed="false" shadow="true" shadowCol="134942" srcRow="1744" trgRow="3557" color="EX-pale-magenta" />
    <link srcID="9608" trgID="13345" rel="pRr" directed="false" shadow="true" shadowCol="134943" srcRow="1802" trgRow="3557" color="EX-pale-red-orange" />
    <link srcID="13345" trgID="8236" rel="pRr" directed="false" shadow="true" shadowCol="134944" srcRow="3557" trgRow="1803" color="EX-blue" />
    <link srcID="9309" trgID="13345" rel="pRr" directed="false" shadow="true" shadowCol="134945" srcRow="1869" trgRow="3557" color="EX-orange" />
    <link srcID="10157" trgID="13345" rel="pRr" directed="false" shadow="true" shadowCol="134946" srcRow="1872" trgRow="3557" color="EX-dark-cyan" />
    <link srcID="10001" trgID="13345" rel="pRr" directed="false" shadow="true" shadowCol="134947" srcRow="1883" trgRow="3557" color="EX-red" />
    <link srcID="9550" trgID="13345" rel="pRr" directed="false" shadow="true" shadowCol="134948" srcRow="1917" trgRow="3557" color="EX-dark-orange" />
    <link srcID="8804" trgID="13345" rel="pRr" directed="false" shadow="true" shadowCol="134949" srcRow="1924" trgRow="3557" color="EX-dark-gray-purple" />
    <link srcID="13345" trgID="8617" rel="pRr" directed="false" shadow="true" shadowCol="134950" srcRow="3557" trgRow="1943" color="EX-cyan" />
    <link srcID="9053" trgID="13345" rel="pRr" directed="false" shadow="true" shadowCol="134951" srcRow="1957" trgRow="3557" color="EX-yellow-orange" />
    <link srcID="10253" trgID="13345" rel="pRr" directed="false" shadow="true" shadowCol="134952" srcRow="1970" trgRow="3557" color="EX-pure-blue" />
    <link srcID="10437" trgID="13345" rel="pRr" directed="false" shadow="true" shadowCol="134953" srcRow="1971" trgRow="3557" color="EX-dark-yellow-green" />
    <link srcID="13345" trgID="8961" rel="pRr" directed="false" shadow="true" shadowCol="134954" srcRow="3557" trgRow="2116" color="EX-dark-magenta" />
    <link srcID="8537" trgID="13345" rel="pRr" directed="false" shadow="true" shadowCol="134955" srcRow="2117" trgRow="3557" color="EX-dark-green" />
    <link srcID="8582" trgID="13345" rel="pRr" directed="false" shadow="true" shadowCol="134956" srcRow="2120" trgRow="3557" color="EX-blue-magenta" />
    <link srcID="8876" trgID="13345" rel="pRr" directed="false" shadow="true" shadowCol="134957" srcRow="2350" trgRow="3557" color="EX-yellow-green" />
    <link srcID="13826" trgID="9018" rel="pRr" directed="false" shadow="true" shadowCol="134958" srcRow="3558" trgRow="578" color="EX-magenta" />
    <link srcID="8978" trgID="13826" rel="pRr" directed="false" shadow="true" shadowCol="134959" srcRow="603" trgRow="3558" color="EX-green" />
    <link srcID="9021" trgID="13826" rel="pRr" directed="false" shadow="true" shadowCol="134960" srcRow="610" trgRow="3558" color="EX-yellow" />
    <link srcID="9654" trgID="13826" rel="pRr" directed="false" shadow="true" shadowCol="134961" srcRow="628" trgRow="3558" color="EX-purple" />
    <link srcID="9140" trgID="13826" rel="pRr" directed="false" shadow="true" shadowCol="134962" srcRow="688" trgRow="3558" color="EX-dark-purple" />
    <link srcID="9437" trgID="13826" rel="pRr" directed="false" shadow="true" shadowCol="134963" srcRow="844" trgRow="3558" color="EX-dark-red" />
    <link srcID="8419" trgID="13826" rel="pRr" directed="false" shadow="true" shadowCol="134964" srcRow="853" trgRow="3558" color="EX-pale-green" />
    <link srcID="8242" trgID="13826" rel="pRr" directed="false" shadow="true" shadowCol="134965" srcRow="882" trgRow="3558" color="EX-pale-blue" />
    <link srcID="9054" trgID="13826" rel="pRr" directed="false" shadow="true" shadowCol="134966" srcRow="948" trgRow="3558" color="EX-dark-tan" />
    <link srcID="13826" trgID="8761" rel="pRr" directed="false" shadow="true" shadowCol="134967" srcRow="3558" trgRow="1356" color="EX-pale-blue-magenta" />
    <link srcID="8264" trgID="13826" rel="pRr" directed="false" shadow="true" shadowCol="134968" srcRow="1357" trgRow="3558" color="EX-pale-yellow orange" />
    <link srcID="13826" trgID="9173" rel="pRr" directed="false" shadow="true" shadowCol="134969" srcRow="3558" trgRow="1437" color="EX-medium-magenta" />
    <link srcID="8388" trgID="13826" rel="pRr" directed="false" shadow="true" shadowCol="134970" srcRow="1438" trgRow="3558" color="EX-pale-red" />
    <link srcID="9608" trgID="13826" rel="pRr" directed="false" shadow="true" shadowCol="134971" srcRow="1802" trgRow="3558" color="EX-pale-cyan" />
    <link srcID="13826" trgID="9241" rel="pRr" directed="false" shadow="true" shadowCol="134972" srcRow="3558" trgRow="1837" color="EX-pale-yellow-green" />
    <link srcID="9754" trgID="13826" rel="pRr" directed="false" shadow="true" shadowCol="134973" srcRow="1840" trgRow="3558" color="EX-pale-purple" />
    <link srcID="13826" trgID="9210" rel="pRr" directed="false" shadow="true" shadowCol="134974" srcRow="3558" trgRow="1852" color="EX-pale-magenta" />
    <link srcID="9680" trgID="13826" rel="pRr" directed="false" shadow="true" shadowCol="134975" srcRow="1906" trgRow="3558" color="EX-pale-red-orange" />
    <link srcID="13826" trgID="8287" rel="pRr" directed="false" shadow="true" shadowCol="134976" srcRow="3558" trgRow="1930" color="EX-blue" />
    <link srcID="9783" trgID="13826" rel="pRr" directed="false" shadow="true" shadowCol="134977" srcRow="1935" trgRow="3558" color="EX-orange" />
    <link srcID="10155" trgID="13826" rel="pRr" directed="false" shadow="true" shadowCol="134978" srcRow="2064" trgRow="3558" color="EX-dark-cyan" />
    <link srcID="13826" trgID="9973" rel="pRr" directed="false" shadow="true" shadowCol="134979" srcRow="3558" trgRow="2098" color="EX-red" />
    <link srcID="13826" trgID="8993" rel="pRr" directed="false" shadow="true" shadowCol="134980" srcRow="3558" trgRow="2124" color="EX-dark-orange" />
    <link srcID="13826" trgID="9880" rel="pRr" directed="false" shadow="true" shadowCol="134981" srcRow="3558" trgRow="2166" color="EX-dark-gray-purple" />
    <link srcID="8847" trgID="13826" rel="pRr" directed="false" shadow="true" shadowCol="134982" srcRow="2205" trgRow="3558" color="EX-cyan" />
    <link srcID="13826" trgID="9660" rel="pRr" directed="false" shadow="true" shadowCol="134983" srcRow="3558" trgRow="2348" color="EX-yellow-orange" />
    <link srcID="13826" trgID="8911" rel="pRr" directed="false" shadow="true" shadowCol="134984" srcRow="3558" trgRow="2358" color="EX-pure-blue" />
    <link srcID="9018" trgID="12549" rel="pRr" directed="false" shadow="true" shadowCol="134985" srcRow="578" trgRow="3559" color="EX-dark-yellow-green" />
    <link srcID="8298" trgID="12549" rel="pRr" directed="false" shadow="true" shadowCol="134986" srcRow="609" trgRow="3559" color="EX-dark-magenta" />
    <link srcID="8607" trgID="12549" rel="pRr" directed="false" shadow="true" shadowCol="134987" srcRow="769" trgRow="3559" color="EX-dark-green" />
    <link srcID="10549" trgID="12549" rel="pRr" directed="false" shadow="true" shadowCol="134988" srcRow="972" trgRow="3559" color="EX-blue-magenta" />
    <link srcID="8541" trgID="12549" rel="pRr" directed="false" shadow="true" shadowCol="134989" srcRow="983" trgRow="3559" color="EX-yellow-green" />
    <link srcID="8294" trgID="12549" rel="pRr" directed="false" shadow="true" shadowCol="134990" srcRow="1004" trgRow="3559" color="EX-magenta" />
    <link srcID="10005" trgID="12549" rel="pRr" directed="false" shadow="true" shadowCol="134991" srcRow="1019" trgRow="3559" color="EX-green" />
    <link srcID="8331" trgID="12549" rel="pRr" directed="false" shadow="true" shadowCol="134992" srcRow="1056" trgRow="3559" color="EX-yellow" />
    <link srcID="8831" trgID="12549" rel="pRr" directed="false" shadow="true" shadowCol="134993" srcRow="1217" trgRow="3559" color="EX-purple" />
    <link srcID="9423" trgID="12549" rel="pRr" directed="false" shadow="true" shadowCol="134994" srcRow="1353" trgRow="3559" color="EX-dark-purple" />
    <link srcID="9115" trgID="12549" rel="pRr" directed="false" shadow="true" shadowCol="134995" srcRow="1412" trgRow="3559" color="EX-dark-red" />
    <link srcID="8343" trgID="12549" rel="pRr" directed="false" shadow="true" shadowCol="134996" srcRow="1450" trgRow="3559" color="EX-pale-green" />
    <link srcID="9608" trgID="12549" rel="pRr" directed="false" shadow="true" shadowCol="134997" srcRow="1802" trgRow="3559" color="EX-pale-blue" />
    <link srcID="8447" trgID="12549" rel="pRr" directed="false" shadow="true" shadowCol="134998" srcRow="1804" trgRow="3559" color="EX-dark-tan" />
    <link srcID="9261" trgID="12549" rel="pRr" directed="false" shadow="true" shadowCol="134999" srcRow="1805" trgRow="3559" color="EX-pale-blue-magenta" />
    <link srcID="12549" trgID="9224" rel="pRr" directed="false" shadow="true" shadowCol="135000" srcRow="3559" trgRow="1806" color="EX-pale-yellow orange" />
    <link srcID="10274" trgID="12549" rel="pRr" directed="false" shadow="true" shadowCol="135001" srcRow="1809" trgRow="3559" color="EX-medium-magenta" />
    <link srcID="8250" trgID="12549" rel="pRr" directed="false" shadow="true" shadowCol="135002" srcRow="1815" trgRow="3559" color="EX-pale-red" />
    <link srcID="9336" trgID="12549" rel="pRr" directed="false" shadow="true" shadowCol="135003" srcRow="1825" trgRow="3559" color="EX-pale-cyan" />
    <link srcID="9320" trgID="12549" rel="pRr" directed="false" shadow="true" shadowCol="135004" srcRow="1921" trgRow="3559" color="EX-pale-yellow-green" />
    <link srcID="12549" trgID="8617" rel="pRr" directed="false" shadow="true" shadowCol="135005" srcRow="3559" trgRow="1943" color="EX-pale-purple" />
    <link srcID="12549" trgID="9346" rel="pRr" directed="false" shadow="true" shadowCol="135006" srcRow="3559" trgRow="1944" color="EX-pale-magenta" />
    <link srcID="8616" trgID="12549" rel="pRr" directed="false" shadow="true" shadowCol="135007" srcRow="1945" trgRow="3559" color="EX-pale-red-orange" />
    <link srcID="9053" trgID="12549" rel="pRr" directed="false" shadow="true" shadowCol="135008" srcRow="1957" trgRow="3559" color="EX-blue" />
    <link srcID="9662" trgID="12549" rel="pRr" directed="false" shadow="true" shadowCol="135009" srcRow="1969" trgRow="3559" color="EX-orange" />
    <link srcID="10437" trgID="12549" rel="pRr" directed="false" shadow="true" shadowCol="135010" srcRow="1971" trgRow="3559" color="EX-dark-cyan" />
    <link srcID="10305" trgID="12549" rel="pRr" directed="false" shadow="true" shadowCol="135011" srcRow="1979" trgRow="3559" color="EX-red" />
    <link srcID="8513" trgID="12549" rel="pRr" directed="false" shadow="true" shadowCol="135012" srcRow="2055" trgRow="3559" color="EX-dark-orange" />
    <link srcID="8916" trgID="12549" rel="pRr" directed="false" shadow="true" shadowCol="135013" srcRow="2100" trgRow="3559" color="EX-dark-gray-purple" />
    <link srcID="8529" trgID="12549" rel="pRr" directed="false" shadow="true" shadowCol="135014" srcRow="2129" trgRow="3559" color="EX-cyan" />
    <link srcID="8436" trgID="12549" rel="pRr" directed="false" shadow="true" shadowCol="135015" srcRow="2130" trgRow="3559" color="EX-yellow-orange" />
    <link srcID="8634" trgID="12549" rel="pRr" directed="false" shadow="true" shadowCol="135016" srcRow="2287" trgRow="3559" color="EX-pure-blue" />
    <link srcID="12858" trgID="9018" rel="pRr" directed="false" shadow="true" shadowCol="135017" srcRow="3560" trgRow="578" color="EX-dark-yellow-green" />
    <link srcID="8251" trgID="12858" rel="pRr" directed="false" shadow="true" shadowCol="135018" srcRow="590" trgRow="3560" color="EX-dark-magenta" />
    <link srcID="9654" trgID="12858" rel="pRr" directed="false" shadow="true" shadowCol="135019" srcRow="628" trgRow="3560" color="EX-dark-green" />
    <link srcID="8717" trgID="12858" rel="pRr" directed="false" shadow="true" shadowCol="135020" srcRow="779" trgRow="3560" color="EX-blue-magenta" />
    <link srcID="12858" trgID="10211" rel="pRr" directed="false" shadow="true" shadowCol="135021" srcRow="3560" trgRow="796" color="EX-yellow-green" />
    <link srcID="9639" trgID="12858" rel="pRr" directed="false" shadow="true" shadowCol="135022" srcRow="801" trgRow="3560" color="EX-magenta" />
    <link srcID="8624" trgID="12858" rel="pRr" directed="false" shadow="true" shadowCol="135023" srcRow="821" trgRow="3560" color="EX-green" />
    <link srcID="8773" trgID="12858" rel="pRr" directed="false" shadow="true" shadowCol="135024" srcRow="919" trgRow="3560" color="EX-yellow" />
    <link srcID="9048" trgID="12858" rel="pRr" directed="false" shadow="true" shadowCol="135025" srcRow="931" trgRow="3560" color="EX-purple" />
    <link srcID="12858" trgID="8845" rel="pRr" directed="false" shadow="true" shadowCol="135026" srcRow="3560" trgRow="950" color="EX-dark-purple" />
    <link srcID="8270" trgID="12858" rel="pRr" directed="false" shadow="true" shadowCol="135027" srcRow="1010" trgRow="3560" color="EX-dark-red" />
    <link srcID="12858" trgID="9427" rel="pRr" directed="false" shadow="true" shadowCol="135028" srcRow="3560" trgRow="1096" color="EX-pale-green" />
    <link srcID="12858" trgID="9920" rel="pRr" directed="false" shadow="true" shadowCol="135029" srcRow="3560" trgRow="1303" color="EX-pale-blue" />
    <link srcID="12858" trgID="9075" rel="pRr" directed="false" shadow="true" shadowCol="135030" srcRow="3560" trgRow="1442" color="EX-dark-tan" />
    <link srcID="12858" trgID="9578" rel="pRr" directed="false" shadow="true" shadowCol="135031" srcRow="3560" trgRow="1709" color="EX-pale-blue-magenta" />
    <link srcID="9608" trgID="12858" rel="pRr" directed="false" shadow="true" shadowCol="135032" srcRow="1802" trgRow="3560" color="EX-pale-yellow orange" />
    <link srcID="12858" trgID="8447" rel="pRr" directed="false" shadow="true" shadowCol="135033" srcRow="3560" trgRow="1804" color="EX-medium-magenta" />
    <link srcID="9261" trgID="12858" rel="pRr" directed="false" shadow="true" shadowCol="135034" srcRow="1805" trgRow="3560" color="EX-pale-red" />
    <link srcID="8421" trgID="12858" rel="pRr" directed="false" shadow="true" shadowCol="135035" srcRow="1807" trgRow="3560" color="EX-pale-cyan" />
    <link srcID="9320" trgID="12858" rel="pRr" directed="false" shadow="true" shadowCol="135036" srcRow="1921" trgRow="3560" color="EX-pale-yellow-green" />
    <link srcID="12858" trgID="8287" rel="pRr" directed="false" shadow="true" shadowCol="135037" srcRow="3560" trgRow="1930" color="EX-pale-purple" />
    <link srcID="12858" trgID="9346" rel="pRr" directed="false" shadow="true" shadowCol="135038" srcRow="3560" trgRow="1944" color="EX-pale-magenta" />
    <link srcID="12858" trgID="8616" rel="pRr" directed="false" shadow="true" shadowCol="135039" srcRow="3560" trgRow="1945" color="EX-pale-red-orange" />
    <link srcID="12858" trgID="9129" rel="pRr" directed="false" shadow="true" shadowCol="135040" srcRow="3560" trgRow="2090" color="EX-blue" />
    <link srcID="8334" trgID="12858" rel="pRr" directed="false" shadow="true" shadowCol="135041" srcRow="2093" trgRow="3560" color="EX-orange" />
    <link srcID="12858" trgID="8480" rel="pRr" directed="false" shadow="true" shadowCol="135042" srcRow="3560" trgRow="2144" color="EX-dark-cyan" />
    <link srcID="12858" trgID="8772" rel="pRr" directed="false" shadow="true" shadowCol="135043" srcRow="3560" trgRow="2164" color="EX-red" />
    <link srcID="12858" trgID="9880" rel="pRr" directed="false" shadow="true" shadowCol="135044" srcRow="3560" trgRow="2166" color="EX-dark-orange" />
    <link srcID="12858" trgID="8634" rel="pRr" directed="false" shadow="true" shadowCol="135045" srcRow="3560" trgRow="2287" color="EX-dark-gray-purple" />
    <link srcID="12858" trgID="9778" rel="pRr" directed="false" shadow="true" shadowCol="135046" srcRow="3560" trgRow="2298" color="EX-cyan" />
    <link srcID="9018" trgID="12661" rel="pRr" directed="false" shadow="true" shadowCol="135047" srcRow="578" trgRow="3561" color="EX-yellow-orange" />
    <link srcID="9654" trgID="12661" rel="pRr" directed="false" shadow="true" shadowCol="135048" srcRow="628" trgRow="3561" color="EX-pure-blue" />
    <link srcID="10335" trgID="12661" rel="pRr" directed="false" shadow="true" shadowCol="135049" srcRow="685" trgRow="3561" color="EX-dark-yellow-green" />
    <link srcID="8607" trgID="12661" rel="pRr" directed="false" shadow="true" shadowCol="135050" srcRow="769" trgRow="3561" color="EX-dark-magenta" />
    <link srcID="9488" trgID="12661" rel="pRr" directed="false" shadow="true" shadowCol="135051" srcRow="811" trgRow="3561" color="EX-dark-green" />
    <link srcID="8624" trgID="12661" rel="pRr" directed="false" shadow="true" shadowCol="135052" srcRow="821" trgRow="3561" color="EX-blue-magenta" />
    <link srcID="9048" trgID="12661" rel="pRr" directed="false" shadow="true" shadowCol="135053" srcRow="931" trgRow="3561" color="EX-yellow-green" />
    <link srcID="12661" trgID="10244" rel="pRr" directed="false" shadow="true" shadowCol="135054" srcRow="3561" trgRow="967" color="EX-magenta" />
    <link srcID="8802" trgID="12661" rel="pRr" directed="false" shadow="true" shadowCol="135055" srcRow="974" trgRow="3561" color="EX-green" />
    <link srcID="12661" trgID="9710" rel="pRr" directed="false" shadow="true" shadowCol="135056" srcRow="3561" trgRow="1102" color="EX-yellow" />
    <link srcID="9088" trgID="12661" rel="pRr" directed="false" shadow="true" shadowCol="135057" srcRow="1367" trgRow="3561" color="EX-purple" />
    <link srcID="10512" trgID="12661" rel="pRr" directed="false" shadow="true" shadowCol="135058" srcRow="1376" trgRow="3561" color="EX-dark-purple" />
    <link srcID="8328" trgID="12661" rel="pRr" directed="false" shadow="true" shadowCol="135059" srcRow="1419" trgRow="3561" color="EX-dark-red" />
    <link srcID="8769" trgID="12661" rel="pRr" directed="false" shadow="true" shadowCol="135060" srcRow="1433" trgRow="3561" color="EX-pale-green" />
    <link srcID="9626" trgID="12661" rel="pRr" directed="false" shadow="true" shadowCol="135061" srcRow="1449" trgRow="3561" color="EX-pale-blue" />
    <link srcID="9203" trgID="12661" rel="pRr" directed="false" shadow="true" shadowCol="135062" srcRow="1851" trgRow="3561" color="EX-dark-tan" />
    <link srcID="8616" trgID="12661" rel="pRr" directed="false" shadow="true" shadowCol="135063" srcRow="1945" trgRow="3561" color="EX-pale-blue-magenta" />
    <link srcID="9108" trgID="12661" rel="pRr" directed="false" shadow="true" shadowCol="135064" srcRow="1948" trgRow="3561" color="EX-pale-yellow orange" />
    <link srcID="8728" trgID="12661" rel="pRr" directed="false" shadow="true" shadowCol="135065" srcRow="2088" trgRow="3561" color="EX-medium-magenta" />
    <link srcID="10068" trgID="12661" rel="pRr" directed="false" shadow="true" shadowCol="135066" srcRow="2107" trgRow="3561" color="EX-pale-red" />
    <link srcID="10371" trgID="12661" rel="pRr" directed="false" shadow="true" shadowCol="135067" srcRow="2127" trgRow="3561" color="EX-pale-cyan" />
    <link srcID="10265" trgID="12661" rel="pRr" directed="false" shadow="true" shadowCol="135068" srcRow="2134" trgRow="3561" color="EX-pale-yellow-green" />
    <link srcID="12661" trgID="9785" rel="pRr" directed="false" shadow="true" shadowCol="135069" srcRow="3561" trgRow="2154" color="EX-pale-purple" />
    <link srcID="10534" trgID="12661" rel="pRr" directed="false" shadow="true" shadowCol="135070" srcRow="2173" trgRow="3561" color="EX-pale-magenta" />
    <link srcID="9093" trgID="12661" rel="pRr" directed="false" shadow="true" shadowCol="135071" srcRow="2269" trgRow="3561" color="EX-pale-red-orange" />
    <link srcID="9913" trgID="12661" rel="pRr" directed="false" shadow="true" shadowCol="135072" srcRow="2283" trgRow="3561" color="EX-blue" />
    <link srcID="9990" trgID="12661" rel="pRr" directed="false" shadow="true" shadowCol="135073" srcRow="2284" trgRow="3561" color="EX-orange" />
    <link srcID="8655" trgID="12661" rel="pRr" directed="false" shadow="true" shadowCol="135074" srcRow="2326" trgRow="3561" color="EX-dark-cyan" />
    <link srcID="13861" trgID="9018" rel="pRr" directed="false" shadow="true" shadowCol="135075" srcRow="3562" trgRow="578" color="EX-red" />
    <link srcID="8630" trgID="13861" rel="pRr" directed="false" shadow="true" shadowCol="135076" srcRow="584" trgRow="3562" color="EX-dark-orange" />
    <link srcID="8298" trgID="13861" rel="pRr" directed="false" shadow="true" shadowCol="135077" srcRow="609" trgRow="3562" color="EX-dark-gray-purple" />
    <link srcID="9654" trgID="13861" rel="pRr" directed="false" shadow="true" shadowCol="135078" srcRow="628" trgRow="3562" color="EX-cyan" />
    <link srcID="10514" trgID="13861" rel="pRr" directed="false" shadow="true" shadowCol="135079" srcRow="709" trgRow="3562" color="EX-yellow-orange" />
    <link srcID="8624" trgID="13861" rel="pRr" directed="false" shadow="true" shadowCol="135080" srcRow="821" trgRow="3562" color="EX-pure-blue" />
    <link srcID="13861" trgID="8434" rel="pRr" directed="false" shadow="true" shadowCol="135081" srcRow="3562" trgRow="927" color="EX-dark-yellow-green" />
    <link srcID="8320" trgID="13861" rel="pRr" directed="false" shadow="true" shadowCol="135082" srcRow="930" trgRow="3562" color="EX-dark-magenta" />
    <link srcID="13861" trgID="8845" rel="pRr" directed="false" shadow="true" shadowCol="135083" srcRow="3562" trgRow="950" color="EX-dark-green" />
    <link srcID="9541" trgID="13861" rel="pRr" directed="false" shadow="true" shadowCol="135084" srcRow="1041" trgRow="3562" color="EX-blue-magenta" />
    <link srcID="13861" trgID="10150" rel="pRr" directed="false" shadow="true" shadowCol="135085" srcRow="3562" trgRow="1105" color="EX-yellow-green" />
    <link srcID="10502" trgID="13861" rel="pRr" directed="false" shadow="true" shadowCol="135086" srcRow="1145" trgRow="3562" color="EX-magenta" />
    <link srcID="13861" trgID="9972" rel="pRr" directed="false" shadow="true" shadowCol="135087" srcRow="3562" trgRow="1229" color="EX-green" />
    <link srcID="10192" trgID="13861" rel="pRr" directed="false" shadow="true" shadowCol="135088" srcRow="1316" trgRow="3562" color="EX-yellow" />
    <link srcID="13861" trgID="10560" rel="pRr" directed="false" shadow="true" shadowCol="135089" srcRow="3562" trgRow="1471" color="EX-purple" />
    <link srcID="9612" trgID="13861" rel="pRr" directed="false" shadow="true" shadowCol="135090" srcRow="1655" trgRow="3562" color="EX-dark-purple" />
    <link srcID="9608" trgID="13861" rel="pRr" directed="false" shadow="true" shadowCol="135091" srcRow="1802" trgRow="3562" color="EX-dark-red" />
    <link srcID="13861" trgID="8447" rel="pRr" directed="false" shadow="true" shadowCol="135092" srcRow="3562" trgRow="1804" color="EX-pale-green" />
    <link srcID="9309" trgID="13861" rel="pRr" directed="false" shadow="true" shadowCol="135093" srcRow="1869" trgRow="3562" color="EX-pale-blue" />
    <link srcID="13861" trgID="8617" rel="pRr" directed="false" shadow="true" shadowCol="135094" srcRow="3562" trgRow="1943" color="EX-dark-tan" />
    <link srcID="10253" trgID="13861" rel="pRr" directed="false" shadow="true" shadowCol="135095" srcRow="1970" trgRow="3562" color="EX-pale-blue-magenta" />
    <link srcID="13861" trgID="8436" rel="pRr" directed="false" shadow="true" shadowCol="135096" srcRow="3562" trgRow="2130" color="EX-pale-yellow orange" />
    <link srcID="13861" trgID="9880" rel="pRr" directed="false" shadow="true" shadowCol="135097" srcRow="3562" trgRow="2166" color="EX-medium-magenta" />
    <link srcID="10447" trgID="13861" rel="pRr" directed="false" shadow="true" shadowCol="135098" srcRow="2188" trgRow="3562" color="EX-pale-red" />
    <link srcID="13861" trgID="8904" rel="pRr" directed="false" shadow="true" shadowCol="135099" srcRow="3562" trgRow="2260" color="EX-pale-cyan" />
    <link srcID="9018" trgID="13617" rel="pRr" directed="false" shadow="true" shadowCol="135100" srcRow="578" trgRow="3563" color="EX-pale-yellow-green" />
    <link srcID="8674" trgID="13617" rel="pRr" directed="false" shadow="true" shadowCol="135101" srcRow="747" trgRow="3563" color="EX-pale-purple" />
    <link srcID="9041" trgID="13617" rel="pRr" directed="false" shadow="true" shadowCol="135102" srcRow="866" trgRow="3563" color="EX-pale-magenta" />
    <link srcID="8320" trgID="13617" rel="pRr" directed="false" shadow="true" shadowCol="135103" srcRow="930" trgRow="3563" color="EX-pale-red-orange" />
    <link srcID="9621" trgID="13617" rel="pRr" directed="false" shadow="true" shadowCol="135104" srcRow="998" trgRow="3563" color="EX-blue" />
    <link srcID="8915" trgID="13617" rel="pRr" directed="false" shadow="true" shadowCol="135105" srcRow="999" trgRow="3563" color="EX-orange" />
    <link srcID="10063" trgID="13617" rel="pRr" directed="false" shadow="true" shadowCol="135106" srcRow="1143" trgRow="3563" color="EX-dark-cyan" />
    <link srcID="8305" trgID="13617" rel="pRr" directed="false" shadow="true" shadowCol="135107" srcRow="1213" trgRow="3563" color="EX-red" />
    <link srcID="10175" trgID="13617" rel="pRr" directed="false" shadow="true" shadowCol="135108" srcRow="1299" trgRow="3563" color="EX-dark-orange" />
    <link srcID="9115" trgID="13617" rel="pRr" directed="false" shadow="true" shadowCol="135109" srcRow="1412" trgRow="3563" color="EX-dark-gray-purple" />
    <link srcID="9608" trgID="13617" rel="pRr" directed="false" shadow="true" shadowCol="135110" srcRow="1802" trgRow="3563" color="EX-cyan" />
    <link srcID="8576" trgID="13617" rel="pRr" directed="false" shadow="true" shadowCol="135111" srcRow="1808" trgRow="3563" color="EX-yellow-orange" />
    <link srcID="9203" trgID="13617" rel="pRr" directed="false" shadow="true" shadowCol="135112" srcRow="1851" trgRow="3563" color="EX-pure-blue" />
    <link srcID="9309" trgID="13617" rel="pRr" directed="false" shadow="true" shadowCol="135113" srcRow="1869" trgRow="3563" color="EX-dark-yellow-green" />
    <link srcID="8452" trgID="13617" rel="pRr" directed="false" shadow="true" shadowCol="135114" srcRow="1880" trgRow="3563" color="EX-dark-magenta" />
    <link srcID="10001" trgID="13617" rel="pRr" directed="false" shadow="true" shadowCol="135115" srcRow="1883" trgRow="3563" color="EX-dark-green" />
    <link srcID="9907" trgID="13617" rel="pRr" directed="false" shadow="true" shadowCol="135116" srcRow="2092" trgRow="3563" color="EX-blue-magenta" />
    <link srcID="8334" trgID="13617" rel="pRr" directed="false" shadow="true" shadowCol="135117" srcRow="2093" trgRow="3563" color="EX-yellow-green" />
    <link srcID="8537" trgID="13617" rel="pRr" directed="false" shadow="true" shadowCol="135118" srcRow="2117" trgRow="3563" color="EX-magenta" />
    <link srcID="9880" trgID="13617" rel="pRr" directed="false" shadow="true" shadowCol="135119" srcRow="2166" trgRow="3563" color="EX-green" />
    <link srcID="9091" trgID="13617" rel="pRr" directed="false" shadow="true" shadowCol="135120" srcRow="2172" trgRow="3563" color="EX-yellow" />
    <link srcID="8606" trgID="13617" rel="pRr" directed="false" shadow="true" shadowCol="135121" srcRow="2211" trgRow="3563" color="EX-purple" />
    <link srcID="8905" trgID="13617" rel="pRr" directed="false" shadow="true" shadowCol="135122" srcRow="2286" trgRow="3563" color="EX-dark-purple" />
    <link srcID="8327" trgID="13617" rel="pRr" directed="false" shadow="true" shadowCol="135123" srcRow="2328" trgRow="3563" color="EX-dark-red" />
    <link srcID="10299" trgID="13617" rel="pRr" directed="false" shadow="true" shadowCol="135124" srcRow="2375" trgRow="3563" color="EX-pale-green" />
    <link srcID="9018" trgID="11314" rel="pRr" directed="false" shadow="true" shadowCol="135125" srcRow="578" trgRow="3564" color="EX-pale-blue" />
    <link srcID="9457" trgID="11314" rel="pRr" directed="false" shadow="true" shadowCol="135126" srcRow="780" trgRow="3564" color="EX-dark-tan" />
    <link srcID="9892" trgID="11314" rel="pRr" directed="false" shadow="true" shadowCol="135127" srcRow="1068" trgRow="3564" color="EX-pale-blue-magenta" />
    <link srcID="8849" trgID="11314" rel="pRr" directed="false" shadow="true" shadowCol="135128" srcRow="1216" trgRow="3564" color="EX-pale-yellow orange" />
    <link srcID="9481" trgID="11314" rel="pRr" directed="false" shadow="true" shadowCol="135129" srcRow="1355" trgRow="3564" color="EX-medium-magenta" />
    <link srcID="9068" trgID="11314" rel="pRr" directed="false" shadow="true" shadowCol="135130" srcRow="1358" trgRow="3564" color="EX-pale-red" />
    <link srcID="8236" trgID="11314" rel="pRr" directed="false" shadow="true" shadowCol="135131" srcRow="1803" trgRow="3564" color="EX-pale-cyan" />
    <link srcID="9261" trgID="11314" rel="pRr" directed="false" shadow="true" shadowCol="135132" srcRow="1805" trgRow="3564" color="EX-pale-yellow-green" />
    <link srcID="8250" trgID="11314" rel="pRr" directed="false" shadow="true" shadowCol="135133" srcRow="1815" trgRow="3564" color="EX-pale-purple" />
    <link srcID="9637" trgID="11314" rel="pRr" directed="false" shadow="true" shadowCol="135134" srcRow="1847" trgRow="3564" color="EX-pale-magenta" />
    <link srcID="10316" trgID="11314" rel="pRr" directed="false" shadow="true" shadowCol="135135" srcRow="2048" trgRow="3564" color="EX-pale-red-orange" />
    <link srcID="10275" trgID="11314" rel="pRr" directed="false" shadow="true" shadowCol="135136" srcRow="2061" trgRow="3564" color="EX-blue" />
    <link srcID="10265" trgID="11314" rel="pRr" directed="false" shadow="true" shadowCol="135137" srcRow="2134" trgRow="3564" color="EX-orange" />
    <link srcID="11314" trgID="8329" rel="pRr" directed="false" shadow="true" shadowCol="135138" srcRow="3564" trgRow="2159" color="EX-dark-cyan" />
    <link srcID="9814" trgID="11314" rel="pRr" directed="false" shadow="true" shadowCol="135139" srcRow="2197" trgRow="3564" color="EX-red" />
    <link srcID="10013" trgID="11314" rel="pRr" directed="false" shadow="true" shadowCol="135140" srcRow="2266" trgRow="3564" color="EX-dark-orange" />
    <link srcID="8634" trgID="11314" rel="pRr" directed="false" shadow="true" shadowCol="135141" srcRow="2287" trgRow="3564" color="EX-dark-gray-purple" />
    <link srcID="8621" trgID="11314" rel="pRr" directed="false" shadow="true" shadowCol="135142" srcRow="2290" trgRow="3564" color="EX-cyan" />
    <link srcID="13902" trgID="9018" rel="pRr" directed="false" shadow="true" shadowCol="135143" srcRow="3565" trgRow="578" color="EX-yellow-orange" />
    <link srcID="13902" trgID="8948" rel="pRr" directed="false" shadow="true" shadowCol="135144" srcRow="3565" trgRow="640" color="EX-pure-blue" />
    <link srcID="13902" trgID="10526" rel="pRr" directed="false" shadow="true" shadowCol="135145" srcRow="3565" trgRow="738" color="EX-dark-yellow-green" />
    <link srcID="13902" trgID="9979" rel="pRr" directed="false" shadow="true" shadowCol="135146" srcRow="3565" trgRow="852" color="EX-dark-magenta" />
    <link srcID="13902" trgID="10096" rel="pRr" directed="false" shadow="true" shadowCol="135147" srcRow="3565" trgRow="874" color="EX-dark-green" />
    <link srcID="8541" trgID="13902" rel="pRr" directed="false" shadow="true" shadowCol="135148" srcRow="983" trgRow="3565" color="EX-blue-magenta" />
    <link srcID="13902" trgID="9996" rel="pRr" directed="false" shadow="true" shadowCol="135149" srcRow="3565" trgRow="993" color="EX-yellow-green" />
    <link srcID="13902" trgID="8270" rel="pRr" directed="false" shadow="true" shadowCol="135150" srcRow="3565" trgRow="1010" color="EX-magenta" />
    <link srcID="13902" trgID="10005" rel="pRr" directed="false" shadow="true" shadowCol="135151" srcRow="3565" trgRow="1019" color="EX-green" />
    <link srcID="13902" trgID="9710" rel="pRr" directed="false" shadow="true" shadowCol="135152" srcRow="3565" trgRow="1102" color="EX-yellow" />
    <link srcID="13902" trgID="10137" rel="pRr" directed="false" shadow="true" shadowCol="135153" srcRow="3565" trgRow="1593" color="EX-purple" />
    <link srcID="13902" trgID="8335" rel="pRr" directed="false" shadow="true" shadowCol="135154" srcRow="3565" trgRow="1650" color="EX-dark-purple" />
    <link srcID="13902" trgID="8447" rel="pRr" directed="false" shadow="true" shadowCol="135155" srcRow="3565" trgRow="1804" color="EX-dark-red" />
    <link srcID="13902" trgID="9203" rel="pRr" directed="false" shadow="true" shadowCol="135156" srcRow="3565" trgRow="1851" color="EX-pale-green" />
    <link srcID="13902" trgID="10157" rel="pRr" directed="false" shadow="true" shadowCol="135157" srcRow="3565" trgRow="1872" color="EX-pale-blue" />
    <link srcID="9320" trgID="13902" rel="pRr" directed="false" shadow="true" shadowCol="135158" srcRow="1921" trgRow="3565" color="EX-dark-tan" />
    <link srcID="10070" trgID="13902" rel="pRr" directed="false" shadow="true" shadowCol="135159" srcRow="2114" trgRow="3565" color="EX-pale-blue-magenta" />
    <link srcID="13902" trgID="8653" rel="pRr" directed="false" shadow="true" shadowCol="135160" srcRow="3565" trgRow="2143" color="EX-pale-yellow orange" />
    <link srcID="12665" trgID="9018" rel="pRr" directed="false" shadow="true" shadowCol="135161" srcRow="3566" trgRow="578" color="EX-medium-magenta" />
    <link srcID="12665" trgID="8906" rel="pRr" directed="false" shadow="true" shadowCol="135162" srcRow="3566" trgRow="618" color="EX-pale-red" />
    <link srcID="9654" trgID="12665" rel="pRr" directed="false" shadow="true" shadowCol="135163" srcRow="628" trgRow="3566" color="EX-pale-cyan" />
    <link srcID="8624" trgID="12665" rel="pRr" directed="false" shadow="true" shadowCol="135164" srcRow="821" trgRow="3566" color="EX-pale-yellow-green" />
    <link srcID="10580" trgID="12665" rel="pRr" directed="false" shadow="true" shadowCol="135165" srcRow="935" trgRow="3566" color="EX-pale-purple" />
    <link srcID="12665" trgID="8650" rel="pRr" directed="false" shadow="true" shadowCol="135166" srcRow="3566" trgRow="958" color="EX-pale-magenta" />
    <link srcID="10549" trgID="12665" rel="pRr" directed="false" shadow="true" shadowCol="135167" srcRow="972" trgRow="3566" color="EX-pale-red-orange" />
    <link srcID="10434" trgID="12665" rel="pRr" directed="false" shadow="true" shadowCol="135168" srcRow="1124" trgRow="3566" color="EX-blue" />
    <link srcID="12665" trgID="9688" rel="pRr" directed="false" shadow="true" shadowCol="135169" srcRow="3566" trgRow="1290" color="EX-orange" />
    <link srcID="9931" trgID="12665" rel="pRr" directed="false" shadow="true" shadowCol="135170" srcRow="1294" trgRow="3566" color="EX-dark-cyan" />
    <link srcID="8343" trgID="12665" rel="pRr" directed="false" shadow="true" shadowCol="135171" srcRow="1450" trgRow="3566" color="EX-red" />
    <link srcID="9608" trgID="12665" rel="pRr" directed="false" shadow="true" shadowCol="135172" srcRow="1802" trgRow="3566" color="EX-dark-orange" />
    <link srcID="12665" trgID="8447" rel="pRr" directed="false" shadow="true" shadowCol="135173" srcRow="3566" trgRow="1804" color="EX-dark-gray-purple" />
    <link srcID="8950" trgID="12665" rel="pRr" directed="false" shadow="true" shadowCol="135174" srcRow="1878" trgRow="3566" color="EX-cyan" />
    <link srcID="12665" trgID="8452" rel="pRr" directed="false" shadow="true" shadowCol="135175" srcRow="3566" trgRow="1880" color="EX-yellow-orange" />
    <link srcID="9489" trgID="12665" rel="pRr" directed="false" shadow="true" shadowCol="135176" srcRow="1904" trgRow="3566" color="EX-pure-blue" />
    <link srcID="12665" trgID="9550" rel="pRr" directed="false" shadow="true" shadowCol="135177" srcRow="3566" trgRow="1917" color="EX-dark-yellow-green" />
    <link srcID="8533" trgID="12665" rel="pRr" directed="false" shadow="true" shadowCol="135178" srcRow="1922" trgRow="3566" color="EX-dark-magenta" />
    <link srcID="9459" trgID="12665" rel="pRr" directed="false" shadow="true" shadowCol="135179" srcRow="1940" trgRow="3566" color="EX-dark-green" />
    <link srcID="9907" trgID="12665" rel="pRr" directed="false" shadow="true" shadowCol="135180" srcRow="2092" trgRow="3566" color="EX-blue-magenta" />
    <link srcID="8479" trgID="12665" rel="pRr" directed="false" shadow="true" shadowCol="135181" srcRow="2119" trgRow="3566" color="EX-yellow-green" />
    <link srcID="12665" trgID="9091" rel="pRr" directed="false" shadow="true" shadowCol="135182" srcRow="3566" trgRow="2172" color="EX-magenta" />
    <link srcID="12420" trgID="9018" rel="pRr" directed="false" shadow="true" shadowCol="135183" srcRow="3567" trgRow="578" color="EX-green" />
    <link srcID="12420" trgID="10211" rel="pRr" directed="false" shadow="true" shadowCol="135184" srcRow="3567" trgRow="796" color="EX-yellow" />
    <link srcID="12420" trgID="9054" rel="pRr" directed="false" shadow="true" shadowCol="135185" srcRow="3567" trgRow="948" color="EX-purple" />
    <link srcID="12420" trgID="8845" rel="pRr" directed="false" shadow="true" shadowCol="135186" srcRow="3567" trgRow="950" color="EX-dark-purple" />
    <link srcID="12420" trgID="10549" rel="pRr" directed="false" shadow="true" shadowCol="135187" srcRow="3567" trgRow="972" color="EX-dark-red" />
    <link srcID="12420" trgID="8802" rel="pRr" directed="false" shadow="true" shadowCol="135188" srcRow="3567" trgRow="974" color="EX-pale-green" />
    <link srcID="12420" trgID="8700" rel="pRr" directed="false" shadow="true" shadowCol="135189" srcRow="3567" trgRow="1017" color="EX-pale-blue" />
    <link srcID="12420" trgID="9541" rel="pRr" directed="false" shadow="true" shadowCol="135190" srcRow="3567" trgRow="1041" color="EX-dark-tan" />
    <link srcID="12420" trgID="9651" rel="pRr" directed="false" shadow="true" shadowCol="135191" srcRow="3567" trgRow="1190" color="EX-pale-blue-magenta" />
    <link srcID="12420" trgID="8831" rel="pRr" directed="false" shadow="true" shadowCol="135192" srcRow="3567" trgRow="1217" color="EX-pale-yellow orange" />
    <link srcID="12420" trgID="8800" rel="pRr" directed="false" shadow="true" shadowCol="135193" srcRow="3567" trgRow="1315" color="EX-medium-magenta" />
    <link srcID="12420" trgID="9377" rel="pRr" directed="false" shadow="true" shadowCol="135194" srcRow="3567" trgRow="1695" color="EX-pale-red" />
    <link srcID="12420" trgID="9608" rel="pRr" directed="false" shadow="true" shadowCol="135195" srcRow="3567" trgRow="1802" color="EX-pale-cyan" />
    <link srcID="12420" trgID="9261" rel="pRr" directed="false" shadow="true" shadowCol="135196" srcRow="3567" trgRow="1805" color="EX-pale-yellow-green" />
    <link srcID="12420" trgID="9224" rel="pRr" directed="false" shadow="true" shadowCol="135197" srcRow="3567" trgRow="1806" color="EX-pale-purple" />
    <link srcID="8421" trgID="12420" rel="pRr" directed="false" shadow="true" shadowCol="135198" srcRow="1807" trgRow="3567" color="EX-pale-magenta" />
    <link srcID="12420" trgID="8576" rel="pRr" directed="false" shadow="true" shadowCol="135199" srcRow="3567" trgRow="1808" color="EX-pale-red-orange" />
    <link srcID="12420" trgID="10274" rel="pRr" directed="false" shadow="true" shadowCol="135200" srcRow="3567" trgRow="1809" color="EX-blue" />
    <link srcID="12420" trgID="8950" rel="pRr" directed="false" shadow="true" shadowCol="135201" srcRow="3567" trgRow="1878" color="EX-orange" />
    <link srcID="12420" trgID="9966" rel="pRr" directed="false" shadow="true" shadowCol="135202" srcRow="3567" trgRow="1891" color="EX-dark-cyan" />
    <link srcID="12420" trgID="9320" rel="pRr" directed="false" shadow="true" shadowCol="135203" srcRow="3567" trgRow="1921" color="EX-red" />
    <link srcID="12420" trgID="9346" rel="pRr" directed="false" shadow="true" shadowCol="135204" srcRow="3567" trgRow="1944" color="EX-dark-orange" />
    <link srcID="12420" trgID="8616" rel="pRr" directed="false" shadow="true" shadowCol="135205" srcRow="3567" trgRow="1945" color="EX-dark-gray-purple" />
    <link srcID="12420" trgID="9781" rel="pRr" directed="false" shadow="true" shadowCol="135206" srcRow="3567" trgRow="1946" color="EX-cyan" />
    <link srcID="12420" trgID="8953" rel="pRr" directed="false" shadow="true" shadowCol="135207" srcRow="3567" trgRow="1947" color="EX-yellow-orange" />
    <link srcID="12420" trgID="8606" rel="pRr" directed="false" shadow="true" shadowCol="135208" srcRow="3567" trgRow="2211" color="EX-pure-blue" />
    <link srcID="9018" trgID="11914" rel="pRr" directed="false" shadow="true" shadowCol="135209" srcRow="578" trgRow="3568" color="EX-dark-yellow-green" />
    <link srcID="11914" trgID="8641" rel="pRr" directed="false" shadow="true" shadowCol="135210" srcRow="3568" trgRow="724" color="EX-dark-magenta" />
    <link srcID="9821" trgID="11914" rel="pRr" directed="false" shadow="true" shadowCol="135211" srcRow="871" trgRow="3568" color="EX-dark-green" />
    <link srcID="11914" trgID="10054" rel="pRr" directed="false" shadow="true" shadowCol="135212" srcRow="3568" trgRow="890" color="EX-blue-magenta" />
    <link srcID="9460" trgID="11914" rel="pRr" directed="false" shadow="true" shadowCol="135213" srcRow="926" trgRow="3568" color="EX-yellow-green" />
    <link srcID="9976" trgID="11914" rel="pRr" directed="false" shadow="true" shadowCol="135214" srcRow="963" trgRow="3568" color="EX-magenta" />
    <link srcID="8915" trgID="11914" rel="pRr" directed="false" shadow="true" shadowCol="135215" srcRow="999" trgRow="3568" color="EX-green" />
    <link srcID="10393" trgID="11914" rel="pRr" directed="false" shadow="true" shadowCol="135216" srcRow="1310" trgRow="3568" color="EX-yellow" />
    <link srcID="8332" trgID="11914" rel="pRr" directed="false" shadow="true" shadowCol="135217" srcRow="1378" trgRow="3568" color="EX-purple" />
    <link srcID="9853" trgID="11914" rel="pRr" directed="false" shadow="true" shadowCol="135218" srcRow="1389" trgRow="3568" color="EX-dark-purple" />
    <link srcID="11914" trgID="8236" rel="pRr" directed="false" shadow="true" shadowCol="135219" srcRow="3568" trgRow="1803" color="EX-dark-red" />
    <link srcID="10285" trgID="11914" rel="pRr" directed="false" shadow="true" shadowCol="135220" srcRow="2118" trgRow="3568" color="EX-pale-green" />
    <link srcID="11914" trgID="8905" rel="pRr" directed="false" shadow="true" shadowCol="135221" srcRow="3568" trgRow="2286" color="EX-pale-blue" />
    <link srcID="11914" trgID="8926" rel="pRr" directed="false" shadow="true" shadowCol="135222" srcRow="3568" trgRow="2302" color="EX-dark-tan" />
    <link srcID="10928" trgID="9018" rel="pRr" directed="false" shadow="true" shadowCol="135223" srcRow="3569" trgRow="578" color="EX-pale-blue-magenta" />
    <link srcID="10928" trgID="9047" rel="pRr" directed="false" shadow="true" shadowCol="135224" srcRow="3569" trgRow="735" color="EX-pale-yellow orange" />
    <link srcID="8624" trgID="10928" rel="pRr" directed="false" shadow="true" shadowCol="135225" srcRow="821" trgRow="3569" color="EX-medium-magenta" />
    <link srcID="10928" trgID="10460" rel="pRr" directed="false" shadow="true" shadowCol="135226" srcRow="3569" trgRow="924" color="EX-pale-red" />
    <link srcID="10928" trgID="9048" rel="pRr" directed="false" shadow="true" shadowCol="135227" srcRow="3569" trgRow="931" color="EX-pale-cyan" />
    <link srcID="10928" trgID="9919" rel="pRr" directed="false" shadow="true" shadowCol="135228" srcRow="3569" trgRow="940" color="EX-pale-yellow-green" />
    <link srcID="10928" trgID="9433" rel="pRr" directed="false" shadow="true" shadowCol="135229" srcRow="3569" trgRow="966" color="EX-pale-purple" />
    <link srcID="10928" trgID="9850" rel="pRr" directed="false" shadow="true" shadowCol="135230" srcRow="3569" trgRow="1055" color="EX-pale-magenta" />
    <link srcID="10928" trgID="10531" rel="pRr" directed="false" shadow="true" shadowCol="135231" srcRow="3569" trgRow="1107" color="EX-pale-red-orange" />
    <link srcID="10928" trgID="9208" rel="pRr" directed="false" shadow="true" shadowCol="135232" srcRow="3569" trgRow="1245" color="EX-blue" />
    <link srcID="9481" trgID="10928" rel="pRr" directed="false" shadow="true" shadowCol="135233" srcRow="1355" trgRow="3569" color="EX-orange" />
    <link srcID="10928" trgID="9042" rel="pRr" directed="false" shadow="true" shadowCol="135234" srcRow="3569" trgRow="1415" color="EX-dark-cyan" />
    <link srcID="10928" trgID="9749" rel="pRr" directed="false" shadow="true" shadowCol="135235" srcRow="3569" trgRow="1416" color="EX-red" />
    <link srcID="10928" trgID="10404" rel="pRr" directed="false" shadow="true" shadowCol="135236" srcRow="3569" trgRow="1430" color="EX-dark-orange" />
    <link srcID="10928" trgID="10316" rel="pRr" directed="false" shadow="true" shadowCol="135237" srcRow="3569" trgRow="2048" color="EX-dark-gray-purple" />
    <link srcID="10928" trgID="9225" rel="pRr" directed="false" shadow="true" shadowCol="135238" srcRow="3569" trgRow="2145" color="EX-cyan" />
    <link srcID="10928" trgID="10534" rel="pRr" directed="false" shadow="true" shadowCol="135239" srcRow="3569" trgRow="2173" color="EX-yellow-orange" />
    <link srcID="10928" trgID="10057" rel="pRr" directed="false" shadow="true" shadowCol="135240" srcRow="3569" trgRow="2371" color="EX-pure-blue" />
    <link srcID="10990" trgID="9018" rel="pRr" directed="false" shadow="true" shadowCol="135241" srcRow="3570" trgRow="578" color="EX-dark-yellow-green" />
    <link srcID="10990" trgID="9074" rel="pRr" directed="false" shadow="true" shadowCol="135242" srcRow="3570" trgRow="611" color="EX-dark-magenta" />
    <link srcID="10990" trgID="9457" rel="pRr" directed="false" shadow="true" shadowCol="135243" srcRow="3570" trgRow="780" color="EX-dark-green" />
    <link srcID="10990" trgID="9705" rel="pRr" directed="false" shadow="true" shadowCol="135244" srcRow="3570" trgRow="812" color="EX-blue-magenta" />
    <link srcID="8624" trgID="10990" rel="pRr" directed="false" shadow="true" shadowCol="135245" srcRow="821" trgRow="3570" color="EX-yellow-green" />
    <link srcID="10990" trgID="9048" rel="pRr" directed="false" shadow="true" shadowCol="135246" srcRow="3570" trgRow="931" color="EX-magenta" />
    <link srcID="10990" trgID="9892" rel="pRr" directed="false" shadow="true" shadowCol="135247" srcRow="3570" trgRow="1068" color="EX-green" />
    <link srcID="10990" trgID="9033" rel="pRr" directed="false" shadow="true" shadowCol="135248" srcRow="3570" trgRow="1222" color="EX-yellow" />
    <link srcID="10990" trgID="10489" rel="pRr" directed="false" shadow="true" shadowCol="135249" srcRow="3570" trgRow="1350" color="EX-purple" />
    <link srcID="9481" trgID="10990" rel="pRr" directed="false" shadow="true" shadowCol="135250" srcRow="1355" trgRow="3570" color="EX-dark-purple" />
    <link srcID="10990" trgID="9395" rel="pRr" directed="false" shadow="true" shadowCol="135251" srcRow="3570" trgRow="1390" color="EX-dark-red" />
    <link srcID="10990" trgID="8447" rel="pRr" directed="false" shadow="true" shadowCol="135252" srcRow="3570" trgRow="1804" color="EX-pale-green" />
    <link srcID="10990" trgID="9261" rel="pRr" directed="false" shadow="true" shadowCol="135253" srcRow="3570" trgRow="1805" color="EX-pale-blue" />
    <link srcID="10990" trgID="10371" rel="pRr" directed="false" shadow="true" shadowCol="135254" srcRow="3570" trgRow="2127" color="EX-dark-tan" />
    <link srcID="10990" trgID="10265" rel="pRr" directed="false" shadow="true" shadowCol="135255" srcRow="3570" trgRow="2134" color="EX-pale-blue-magenta" />
    <link srcID="10990" trgID="9225" rel="pRr" directed="false" shadow="true" shadowCol="135256" srcRow="3570" trgRow="2145" color="EX-pale-yellow orange" />
    <link srcID="10990" trgID="8655" rel="pRr" directed="false" shadow="true" shadowCol="135257" srcRow="3570" trgRow="2326" color="EX-medium-magenta" />
    <link srcID="10990" trgID="10282" rel="pRr" directed="false" shadow="true" shadowCol="135258" srcRow="3570" trgRow="2327" color="EX-pale-red" />
    <link srcID="10823" trgID="9018" rel="pRr" directed="false" shadow="true" shadowCol="135259" srcRow="3571" trgRow="578" color="EX-pale-cyan" />
    <link srcID="10823" trgID="9975" rel="pRr" directed="false" shadow="true" shadowCol="135260" srcRow="3571" trgRow="600" color="EX-pale-yellow-green" />
    <link srcID="9678" trgID="10823" rel="pRr" directed="false" shadow="true" shadowCol="135261" srcRow="740" trgRow="3571" color="EX-pale-purple" />
    <link srcID="9054" trgID="10823" rel="pRr" directed="false" shadow="true" shadowCol="135262" srcRow="948" trgRow="3571" color="EX-pale-magenta" />
    <link srcID="10061" trgID="10823" rel="pRr" directed="false" shadow="true" shadowCol="135263" srcRow="1084" trgRow="3571" color="EX-pale-red-orange" />
    <link srcID="10166" trgID="10823" rel="pRr" directed="false" shadow="true" shadowCol="135264" srcRow="1284" trgRow="3571" color="EX-blue" />
    <link srcID="8246" trgID="10823" rel="pRr" directed="false" shadow="true" shadowCol="135265" srcRow="1292" trgRow="3571" color="EX-orange" />
    <link srcID="10823" trgID="9042" rel="pRr" directed="false" shadow="true" shadowCol="135266" srcRow="3571" trgRow="1415" color="EX-dark-cyan" />
    <link srcID="9608" trgID="10823" rel="pRr" directed="false" shadow="true" shadowCol="135267" srcRow="1802" trgRow="3571" color="EX-red" />
    <link srcID="10157" trgID="10823" rel="pRr" directed="false" shadow="true" shadowCol="135268" srcRow="1872" trgRow="3571" color="EX-dark-orange" />
    <link srcID="8561" trgID="10823" rel="pRr" directed="false" shadow="true" shadowCol="135269" srcRow="1980" trgRow="3571" color="EX-dark-gray-purple" />
    <link srcID="10823" trgID="9237" rel="pRr" directed="false" shadow="true" shadowCol="135270" srcRow="3571" trgRow="2036" color="EX-cyan" />
    <link srcID="9035" trgID="10823" rel="pRr" directed="false" shadow="true" shadowCol="135271" srcRow="2089" trgRow="3571" color="EX-yellow-orange" />
    <link srcID="9907" trgID="10823" rel="pRr" directed="false" shadow="true" shadowCol="135272" srcRow="2092" trgRow="3571" color="EX-pure-blue" />
    <link srcID="8524" trgID="10823" rel="pRr" directed="false" shadow="true" shadowCol="135273" srcRow="2209" trgRow="3571" color="EX-dark-yellow-green" />
    <link srcID="8876" trgID="10823" rel="pRr" directed="false" shadow="true" shadowCol="135274" srcRow="2350" trgRow="3571" color="EX-dark-magenta" />
    <link srcID="12792" trgID="9018" rel="pRr" directed="false" shadow="true" shadowCol="135275" srcRow="3572" trgRow="578" color="EX-dark-green" />
    <link srcID="12792" trgID="8293" rel="pRr" directed="false" shadow="true" shadowCol="135276" srcRow="3572" trgRow="583" color="EX-blue-magenta" />
    <link srcID="12792" trgID="9654" rel="pRr" directed="false" shadow="true" shadowCol="135277" srcRow="3572" trgRow="628" color="EX-yellow-green" />
    <link srcID="12792" trgID="8274" rel="pRr" directed="false" shadow="true" shadowCol="135278" srcRow="3572" trgRow="748" color="EX-magenta" />
    <link srcID="8548" trgID="12792" rel="pRr" directed="false" shadow="true" shadowCol="135279" srcRow="883" trgRow="3572" color="EX-green" />
    <link srcID="12792" trgID="10005" rel="pRr" directed="false" shadow="true" shadowCol="135280" srcRow="3572" trgRow="1019" color="EX-yellow" />
    <link srcID="12792" trgID="8623" rel="pRr" directed="false" shadow="true" shadowCol="135281" srcRow="3572" trgRow="1099" color="EX-purple" />
    <link srcID="10584" trgID="12792" rel="pRr" directed="false" shadow="true" shadowCol="135282" srcRow="1103" trgRow="3572" color="EX-dark-purple" />
    <link srcID="12792" trgID="10234" rel="pRr" directed="false" shadow="true" shadowCol="135283" srcRow="3572" trgRow="1287" color="EX-dark-red" />
    <link srcID="9423" trgID="12792" rel="pRr" directed="false" shadow="true" shadowCol="135284" srcRow="1353" trgRow="3572" color="EX-pale-green" />
    <link srcID="12792" trgID="9152" rel="pRr" directed="false" shadow="true" shadowCol="135285" srcRow="3572" trgRow="1559" color="EX-pale-blue" />
    <link srcID="9608" trgID="12792" rel="pRr" directed="false" shadow="true" shadowCol="135286" srcRow="1802" trgRow="3572" color="EX-dark-tan" />
    <link srcID="12792" trgID="9662" rel="pRr" directed="false" shadow="true" shadowCol="135287" srcRow="3572" trgRow="1969" color="EX-pale-blue-magenta" />
    <link srcID="12792" trgID="8916" rel="pRr" directed="false" shadow="true" shadowCol="135288" srcRow="3572" trgRow="2100" color="EX-pale-yellow orange" />
    <link srcID="12792" trgID="8436" rel="pRr" directed="false" shadow="true" shadowCol="135289" srcRow="3572" trgRow="2130" color="EX-medium-magenta" />
    <link srcID="12792" trgID="8329" rel="pRr" directed="false" shadow="true" shadowCol="135290" srcRow="3572" trgRow="2159" color="EX-pale-red" />
    <link srcID="12792" trgID="8389" rel="pRr" directed="false" shadow="true" shadowCol="135291" srcRow="3572" trgRow="2367" color="EX-pale-cyan" />
    <link srcID="11774" trgID="9018" rel="pRr" directed="false" shadow="true" shadowCol="135292" srcRow="3573" trgRow="578" color="EX-pale-yellow-green" />
    <link srcID="11774" trgID="8906" rel="pRr" directed="false" shadow="true" shadowCol="135293" srcRow="3573" trgRow="618" color="EX-pale-purple" />
    <link srcID="9140" trgID="11774" rel="pRr" directed="false" shadow="true" shadowCol="135294" srcRow="688" trgRow="3573" color="EX-pale-magenta" />
    <link srcID="9054" trgID="11774" rel="pRr" directed="false" shadow="true" shadowCol="135295" srcRow="948" trgRow="3573" color="EX-pale-red-orange" />
    <link srcID="8623" trgID="11774" rel="pRr" directed="false" shadow="true" shadowCol="135296" srcRow="1099" trgRow="3573" color="EX-blue" />
    <link srcID="9322" trgID="11774" rel="pRr" directed="false" shadow="true" shadowCol="135297" srcRow="1336" trgRow="3573" color="EX-orange" />
    <link srcID="11774" trgID="9008" rel="pRr" directed="false" shadow="true" shadowCol="135298" srcRow="3573" trgRow="1459" color="EX-dark-cyan" />
    <link srcID="9608" trgID="11774" rel="pRr" directed="false" shadow="true" shadowCol="135299" srcRow="1802" trgRow="3573" color="EX-red" />
    <link srcID="9203" trgID="11774" rel="pRr" directed="false" shadow="true" shadowCol="135300" srcRow="1851" trgRow="3573" color="EX-dark-orange" />
    <link srcID="8950" trgID="11774" rel="pRr" directed="false" shadow="true" shadowCol="135301" srcRow="1878" trgRow="3573" color="EX-dark-gray-purple" />
    <link srcID="10111" trgID="11774" rel="pRr" directed="false" shadow="true" shadowCol="135302" srcRow="1934" trgRow="3573" color="EX-cyan" />
    <link srcID="9459" trgID="11774" rel="pRr" directed="false" shadow="true" shadowCol="135303" srcRow="1940" trgRow="3573" color="EX-yellow-orange" />
    <link srcID="11774" trgID="9973" rel="pRr" directed="false" shadow="true" shadowCol="135304" srcRow="3573" trgRow="2098" color="EX-pure-blue" />
    <link srcID="12969" trgID="9018" rel="pRr" directed="false" shadow="true" shadowCol="135305" srcRow="3574" trgRow="578" color="EX-dark-yellow-green" />
    <link srcID="9079" trgID="12969" rel="pRr" directed="false" shadow="true" shadowCol="135306" srcRow="595" trgRow="3574" color="EX-dark-magenta" />
    <link srcID="9654" trgID="12969" rel="pRr" directed="false" shadow="true" shadowCol="135307" srcRow="628" trgRow="3574" color="EX-dark-green" />
    <link srcID="10465" trgID="12969" rel="pRr" directed="false" shadow="true" shadowCol="135308" srcRow="822" trgRow="3574" color="EX-blue-magenta" />
    <link srcID="10115" trgID="12969" rel="pRr" directed="false" shadow="true" shadowCol="135309" srcRow="1001" trgRow="3574" color="EX-yellow-green" />
    <link srcID="12969" trgID="9409" rel="pRr" directed="false" shadow="true" shadowCol="135310" srcRow="3574" trgRow="1070" color="EX-magenta" />
    <link srcID="12969" trgID="9764" rel="pRr" directed="false" shadow="true" shadowCol="135311" srcRow="3574" trgRow="1340" color="EX-green" />
    <link srcID="12969" trgID="9518" rel="pRr" directed="false" shadow="true" shadowCol="135312" srcRow="3574" trgRow="1660" color="EX-yellow" />
    <link srcID="8693" trgID="12969" rel="pRr" directed="false" shadow="true" shadowCol="135313" srcRow="1744" trgRow="3574" color="EX-purple" />
    <link srcID="12969" trgID="8236" rel="pRr" directed="false" shadow="true" shadowCol="135314" srcRow="3574" trgRow="1803" color="EX-dark-purple" />
    <link srcID="12969" trgID="8483" rel="pRr" directed="false" shadow="true" shadowCol="135315" srcRow="3574" trgRow="1923" color="EX-dark-red" />
    <link srcID="9783" trgID="12969" rel="pRr" directed="false" shadow="true" shadowCol="135316" srcRow="1935" trgRow="3574" color="EX-pale-green" />
    <link srcID="10178" trgID="12969" rel="pRr" directed="false" shadow="true" shadowCol="135317" srcRow="1939" trgRow="3574" color="EX-pale-blue" />
    <link srcID="9319" trgID="12969" rel="pRr" directed="false" shadow="true" shadowCol="135318" srcRow="2174" trgRow="3574" color="EX-dark-tan" />
    <link srcID="12969" trgID="10302" rel="pRr" directed="false" shadow="true" shadowCol="135319" srcRow="3574" trgRow="2244" color="EX-pale-blue-magenta" />
    <link srcID="9861" trgID="12969" rel="pRr" directed="false" shadow="true" shadowCol="135320" srcRow="2349" trgRow="3574" color="EX-pale-yellow orange" />
    <link srcID="11962" trgID="9018" rel="pRr" directed="false" shadow="true" shadowCol="135321" srcRow="3575" trgRow="578" color="EX-medium-magenta" />
    <link srcID="11962" trgID="9021" rel="pRr" directed="false" shadow="true" shadowCol="135322" srcRow="3575" trgRow="610" color="EX-pale-red" />
    <link srcID="11962" trgID="9453" rel="pRr" directed="false" shadow="true" shadowCol="135323" srcRow="3575" trgRow="905" color="EX-pale-cyan" />
    <link srcID="11962" trgID="10573" rel="pRr" directed="false" shadow="true" shadowCol="135324" srcRow="3575" trgRow="1011" color="EX-pale-yellow-green" />
    <link srcID="11962" trgID="9033" rel="pRr" directed="false" shadow="true" shadowCol="135325" srcRow="3575" trgRow="1222" color="EX-pale-purple" />
    <link srcID="11962" trgID="10160" rel="pRr" directed="false" shadow="true" shadowCol="135326" srcRow="3575" trgRow="1368" color="EX-pale-magenta" />
    <link srcID="11962" trgID="9062" rel="pRr" directed="false" shadow="true" shadowCol="135327" srcRow="3575" trgRow="1681" color="EX-pale-red-orange" />
    <link srcID="11962" trgID="9203" rel="pRr" directed="false" shadow="true" shadowCol="135328" srcRow="3575" trgRow="1851" color="EX-blue" />
    <link srcID="11962" trgID="10265" rel="pRr" directed="false" shadow="true" shadowCol="135329" srcRow="3575" trgRow="2134" color="EX-orange" />
    <link srcID="11962" trgID="8655" rel="pRr" directed="false" shadow="true" shadowCol="135330" srcRow="3575" trgRow="2326" color="EX-dark-cyan" />
    <link srcID="9018" trgID="12681" rel="pRr" directed="false" shadow="true" shadowCol="135331" srcRow="578" trgRow="3576" color="EX-red" />
    <link srcID="8948" trgID="12681" rel="pRr" directed="false" shadow="true" shadowCol="135332" srcRow="640" trgRow="3576" color="EX-dark-orange" />
    <link srcID="8641" trgID="12681" rel="pRr" directed="false" shadow="true" shadowCol="135333" srcRow="724" trgRow="3576" color="EX-dark-gray-purple" />
    <link srcID="8624" trgID="12681" rel="pRr" directed="false" shadow="true" shadowCol="135334" srcRow="821" trgRow="3576" color="EX-cyan" />
    <link srcID="9054" trgID="12681" rel="pRr" directed="false" shadow="true" shadowCol="135335" srcRow="948" trgRow="3576" color="EX-yellow-orange" />
    <link srcID="9541" trgID="12681" rel="pRr" directed="false" shadow="true" shadowCol="135336" srcRow="1041" trgRow="3576" color="EX-pure-blue" />
    <link srcID="8601" trgID="12681" rel="pRr" directed="false" shadow="true" shadowCol="135337" srcRow="1095" trgRow="3576" color="EX-dark-yellow-green" />
    <link srcID="12681" trgID="10126" rel="pRr" directed="false" shadow="true" shadowCol="135338" srcRow="3576" trgRow="1114" color="EX-dark-magenta" />
    <link srcID="10209" trgID="12681" rel="pRr" directed="false" shadow="true" shadowCol="135339" srcRow="1487" trgRow="3576" color="EX-dark-green" />
    <link srcID="9608" trgID="12681" rel="pRr" directed="false" shadow="true" shadowCol="135340" srcRow="1802" trgRow="3576" color="EX-blue-magenta" />
    <link srcID="8576" trgID="12681" rel="pRr" directed="false" shadow="true" shadowCol="135341" srcRow="1808" trgRow="3576" color="EX-yellow-green" />
    <link srcID="10001" trgID="12681" rel="pRr" directed="false" shadow="true" shadowCol="135342" srcRow="1883" trgRow="3576" color="EX-magenta" />
    <link srcID="9320" trgID="12681" rel="pRr" directed="false" shadow="true" shadowCol="135343" srcRow="1921" trgRow="3576" color="EX-green" />
    <link srcID="8617" trgID="12681" rel="pRr" directed="false" shadow="true" shadowCol="135344" srcRow="1943" trgRow="3576" color="EX-yellow" />
    <link srcID="12681" trgID="9346" rel="pRr" directed="false" shadow="true" shadowCol="135345" srcRow="3576" trgRow="1944" color="EX-purple" />
    <link srcID="8616" trgID="12681" rel="pRr" directed="false" shadow="true" shadowCol="135346" srcRow="1945" trgRow="3576" color="EX-dark-purple" />
    <link srcID="8606" trgID="12681" rel="pRr" directed="false" shadow="true" shadowCol="135347" srcRow="2211" trgRow="3576" color="EX-dark-red" />
    <link srcID="12855" trgID="9018" rel="pRr" directed="false" shadow="true" shadowCol="135348" srcRow="3577" trgRow="578" color="EX-pale-green" />
    <link srcID="8624" trgID="12855" rel="pRr" directed="false" shadow="true" shadowCol="135349" srcRow="821" trgRow="3577" color="EX-pale-blue" />
    <link srcID="12855" trgID="10500" rel="pRr" directed="false" shadow="true" shadowCol="135350" srcRow="3577" trgRow="923" color="EX-dark-tan" />
    <link srcID="9048" trgID="12855" rel="pRr" directed="false" shadow="true" shadowCol="135351" srcRow="931" trgRow="3577" color="EX-pale-blue-magenta" />
    <link srcID="12855" trgID="10032" rel="pRr" directed="false" shadow="true" shadowCol="135352" srcRow="3577" trgRow="1146" color="EX-pale-yellow orange" />
    <link srcID="8421" trgID="12855" rel="pRr" directed="false" shadow="true" shadowCol="135353" srcRow="1807" trgRow="3577" color="EX-medium-magenta" />
    <link srcID="9018" trgID="12175" rel="pRr" directed="false" shadow="true" shadowCol="135354" srcRow="578" trgRow="3578" color="EX-pale-red" />
    <link srcID="8715" trgID="12175" rel="pRr" directed="false" shadow="true" shadowCol="135355" srcRow="620" trgRow="3578" color="EX-pale-cyan" />
    <link srcID="12175" trgID="8948" rel="pRr" directed="false" shadow="true" shadowCol="135356" srcRow="3578" trgRow="640" color="EX-pale-yellow-green" />
    <link srcID="8274" trgID="12175" rel="pRr" directed="false" shadow="true" shadowCol="135357" srcRow="748" trgRow="3578" color="EX-pale-purple" />
    <link srcID="8607" trgID="12175" rel="pRr" directed="false" shadow="true" shadowCol="135358" srcRow="769" trgRow="3578" color="EX-pale-magenta" />
    <link srcID="8846" trgID="12175" rel="pRr" directed="false" shadow="true" shadowCol="135359" srcRow="843" trgRow="3578" color="EX-pale-red-orange" />
    <link srcID="9496" trgID="12175" rel="pRr" directed="false" shadow="true" shadowCol="135360" srcRow="997" trgRow="3578" color="EX-blue" />
    <link srcID="10584" trgID="12175" rel="pRr" directed="false" shadow="true" shadowCol="135361" srcRow="1103" trgRow="3578" color="EX-orange" />
    <link srcID="9152" trgID="12175" rel="pRr" directed="false" shadow="true" shadowCol="135362" srcRow="1559" trgRow="3578" color="EX-dark-cyan" />
    <link srcID="9608" trgID="12175" rel="pRr" directed="false" shadow="true" shadowCol="135363" srcRow="1802" trgRow="3578" color="EX-red" />
    <link srcID="9261" trgID="12175" rel="pRr" directed="false" shadow="true" shadowCol="135364" srcRow="1805" trgRow="3578" color="EX-dark-orange" />
    <link srcID="9203" trgID="12175" rel="pRr" directed="false" shadow="true" shadowCol="135365" srcRow="1851" trgRow="3578" color="EX-dark-gray-purple" />
    <link srcID="13795" trgID="9018" rel="pRr" directed="false" shadow="true" shadowCol="135366" srcRow="3579" trgRow="578" color="EX-cyan" />
    <link srcID="13795" trgID="10475" rel="pRr" directed="false" shadow="true" shadowCol="135367" srcRow="3579" trgRow="816" color="EX-yellow-orange" />
    <link srcID="9496" trgID="13795" rel="pRr" directed="false" shadow="true" shadowCol="135368" srcRow="997" trgRow="3579" color="EX-pure-blue" />
    <link srcID="13795" trgID="9005" rel="pRr" directed="false" shadow="true" shadowCol="135369" srcRow="3579" trgRow="1402" color="EX-dark-yellow-green" />
    <link srcID="13795" trgID="9075" rel="pRr" directed="false" shadow="true" shadowCol="135370" srcRow="3579" trgRow="1442" color="EX-dark-magenta" />
    <link srcID="13795" trgID="8447" rel="pRr" directed="false" shadow="true" shadowCol="135371" srcRow="3579" trgRow="1804" color="EX-dark-green" />
    <link srcID="13795" trgID="9680" rel="pRr" directed="false" shadow="true" shadowCol="135372" srcRow="3579" trgRow="1906" color="EX-blue-magenta" />
    <link srcID="9018" trgID="11034" rel="pRr" directed="false" shadow="true" shadowCol="135373" srcRow="578" trgRow="3580" color="EX-yellow-green" />
    <link srcID="9586" trgID="11034" rel="pRr" directed="false" shadow="true" shadowCol="135374" srcRow="695" trgRow="3580" color="EX-magenta" />
    <link srcID="9150" trgID="11034" rel="pRr" directed="false" shadow="true" shadowCol="135375" srcRow="891" trgRow="3580" color="EX-green" />
    <link srcID="11034" trgID="9033" rel="pRr" directed="false" shadow="true" shadowCol="135376" srcRow="3580" trgRow="1222" color="EX-yellow" />
    <link srcID="11034" trgID="10555" rel="pRr" directed="false" shadow="true" shadowCol="135377" srcRow="3580" trgRow="1375" color="EX-purple" />
    <link srcID="9062" trgID="11034" rel="pRr" directed="false" shadow="true" shadowCol="135378" srcRow="1681" trgRow="3580" color="EX-dark-purple" />
    <link srcID="9648" trgID="11034" rel="pRr" directed="false" shadow="true" shadowCol="135379" srcRow="2065" trgRow="3580" color="EX-dark-red" />
    <link srcID="10265" trgID="11034" rel="pRr" directed="false" shadow="true" shadowCol="135380" srcRow="2134" trgRow="3580" color="EX-pale-green" />
    <link srcID="8655" trgID="11034" rel="pRr" directed="false" shadow="true" shadowCol="135381" srcRow="2326" trgRow="3580" color="EX-pale-blue" />
    <link srcID="12894" trgID="9018" rel="pRr" directed="false" shadow="true" shadowCol="135382" srcRow="3581" trgRow="578" color="EX-dark-tan" />
    <link srcID="9654" trgID="12894" rel="pRr" directed="false" shadow="true" shadowCol="135383" srcRow="628" trgRow="3581" color="EX-pale-blue-magenta" />
    <link srcID="8624" trgID="12894" rel="pRr" directed="false" shadow="true" shadowCol="135384" srcRow="821" trgRow="3581" color="EX-pale-yellow orange" />
    <link srcID="9608" trgID="12894" rel="pRr" directed="false" shadow="true" shadowCol="135385" srcRow="1802" trgRow="3581" color="EX-medium-magenta" />
    <link srcID="12894" trgID="8447" rel="pRr" directed="false" shadow="true" shadowCol="135386" srcRow="3581" trgRow="1804" color="EX-pale-red" />
    <link srcID="8421" trgID="12894" rel="pRr" directed="false" shadow="true" shadowCol="135387" srcRow="1807" trgRow="3581" color="EX-pale-cyan" />
    <link srcID="10274" trgID="12894" rel="pRr" directed="false" shadow="true" shadowCol="135388" srcRow="1809" trgRow="3581" color="EX-pale-yellow-green" />
    <link srcID="9203" trgID="12894" rel="pRr" directed="false" shadow="true" shadowCol="135389" srcRow="1851" trgRow="3581" color="EX-pale-purple" />
    <link srcID="12666" trgID="9018" rel="pRr" directed="false" shadow="true" shadowCol="135390" srcRow="3582" trgRow="578" color="EX-pale-magenta" />
    <link srcID="8624" trgID="12666" rel="pRr" directed="false" shadow="true" shadowCol="135391" srcRow="821" trgRow="3582" color="EX-pale-red-orange" />
    <link srcID="8242" trgID="12666" rel="pRr" directed="false" shadow="true" shadowCol="135392" srcRow="882" trgRow="3582" color="EX-blue" />
    <link srcID="12666" trgID="9996" rel="pRr" directed="false" shadow="true" shadowCol="135393" srcRow="3582" trgRow="993" color="EX-orange" />
    <link srcID="9608" trgID="12666" rel="pRr" directed="false" shadow="true" shadowCol="135394" srcRow="1802" trgRow="3582" color="EX-dark-cyan" />
    <link srcID="12666" trgID="8236" rel="pRr" directed="false" shadow="true" shadowCol="135395" srcRow="3582" trgRow="1803" color="EX-red" />
    <link srcID="9680" trgID="12666" rel="pRr" directed="false" shadow="true" shadowCol="135396" srcRow="1906" trgRow="3582" color="EX-dark-orange" />
    <link srcID="10281" trgID="12666" rel="pRr" directed="false" shadow="true" shadowCol="135397" srcRow="2321" trgRow="3582" color="EX-dark-gray-purple" />
    <link srcID="9018" trgID="13278" rel="pRr" directed="false" shadow="true" shadowCol="135398" srcRow="578" trgRow="3583" color="EX-cyan" />
    <link srcID="8601" trgID="13278" rel="pRr" directed="false" shadow="true" shadowCol="135399" srcRow="1095" trgRow="3583" color="EX-yellow-orange" />
    <link srcID="8421" trgID="13278" rel="pRr" directed="false" shadow="true" shadowCol="135400" srcRow="1807" trgRow="3583" color="EX-pure-blue" />
    <link srcID="8617" trgID="13278" rel="pRr" directed="false" shadow="true" shadowCol="135401" srcRow="1943" trgRow="3583" color="EX-dark-yellow-green" />
    <link srcID="9346" trgID="13278" rel="pRr" directed="false" shadow="true" shadowCol="135402" srcRow="1944" trgRow="3583" color="EX-dark-magenta" />
    <link srcID="13278" trgID="9690" rel="pRr" directed="false" shadow="true" shadowCol="135403" srcRow="3583" trgRow="1949" color="EX-dark-green" />
    <link srcID="10422" trgID="13278" rel="pRr" directed="false" shadow="true" shadowCol="135404" srcRow="1950" trgRow="3583" color="EX-blue-magenta" />
    <link srcID="9018" trgID="13054" rel="pRr" directed="false" shadow="true" shadowCol="135405" srcRow="578" trgRow="3584" color="EX-yellow-green" />
    <link srcID="8236" trgID="13054" rel="pRr" directed="false" shadow="true" shadowCol="135406" srcRow="1803" trgRow="3584" color="EX-magenta" />
    <link srcID="9203" trgID="13054" rel="pRr" directed="false" shadow="true" shadowCol="135407" srcRow="1851" trgRow="3584" color="EX-green" />
    <link srcID="9713" trgID="11028" rel="pRr" directed="false" shadow="true" shadowCol="135408" srcRow="579" trgRow="3585" color="EX-yellow" />
    <link srcID="11028" trgID="9955" rel="pRr" directed="false" shadow="true" shadowCol="135409" srcRow="3585" trgRow="592" color="EX-purple" />
    <link srcID="10363" trgID="11028" rel="pRr" directed="false" shadow="true" shadowCol="135410" srcRow="623" trgRow="3585" color="EX-dark-purple" />
    <link srcID="9654" trgID="11028" rel="pRr" directed="false" shadow="true" shadowCol="135411" srcRow="628" trgRow="3585" color="EX-dark-red" />
    <link srcID="11028" trgID="10535" rel="pRr" directed="false" shadow="true" shadowCol="135412" srcRow="3585" trgRow="718" color="EX-pale-green" />
    <link srcID="9161" trgID="11028" rel="pRr" directed="false" shadow="true" shadowCol="135413" srcRow="736" trgRow="3585" color="EX-pale-blue" />
    <link srcID="11028" trgID="9705" rel="pRr" directed="false" shadow="true" shadowCol="135414" srcRow="3585" trgRow="812" color="EX-dark-tan" />
    <link srcID="8242" trgID="11028" rel="pRr" directed="false" shadow="true" shadowCol="135415" srcRow="882" trgRow="3585" color="EX-pale-blue-magenta" />
    <link srcID="10061" trgID="11028" rel="pRr" directed="false" shadow="true" shadowCol="135416" srcRow="1084" trgRow="3585" color="EX-pale-yellow orange" />
    <link srcID="8949" trgID="11028" rel="pRr" directed="false" shadow="true" shadowCol="135417" srcRow="1101" trgRow="3585" color="EX-medium-magenta" />
    <link srcID="8792" trgID="11028" rel="pRr" directed="false" shadow="true" shadowCol="135418" srcRow="1182" trgRow="3585" color="EX-pale-red" />
    <link srcID="11028" trgID="9123" rel="pRr" directed="false" shadow="true" shadowCol="135419" srcRow="3585" trgRow="1254" color="EX-pale-cyan" />
    <link srcID="11028" trgID="8761" rel="pRr" directed="false" shadow="true" shadowCol="135420" srcRow="3585" trgRow="1356" color="EX-pale-yellow-green" />
    <link srcID="11028" trgID="9115" rel="pRr" directed="false" shadow="true" shadowCol="135421" srcRow="3585" trgRow="1412" color="EX-pale-purple" />
    <link srcID="9608" trgID="11028" rel="pRr" directed="false" shadow="true" shadowCol="135422" srcRow="1802" trgRow="3585" color="EX-pale-magenta" />
    <link srcID="11028" trgID="8236" rel="pRr" directed="false" shadow="true" shadowCol="135423" srcRow="3585" trgRow="1803" color="EX-pale-red-orange" />
    <link srcID="11028" trgID="8447" rel="pRr" directed="false" shadow="true" shadowCol="135424" srcRow="3585" trgRow="1804" color="EX-blue" />
    <link srcID="9261" trgID="11028" rel="pRr" directed="false" shadow="true" shadowCol="135425" srcRow="1805" trgRow="3585" color="EX-orange" />
    <link srcID="11028" trgID="9224" rel="pRr" directed="false" shadow="true" shadowCol="135426" srcRow="3585" trgRow="1806" color="EX-dark-cyan" />
    <link srcID="8421" trgID="11028" rel="pRr" directed="false" shadow="true" shadowCol="135427" srcRow="1807" trgRow="3585" color="EX-red" />
    <link srcID="11028" trgID="8576" rel="pRr" directed="false" shadow="true" shadowCol="135428" srcRow="3585" trgRow="1808" color="EX-dark-orange" />
    <link srcID="10274" trgID="11028" rel="pRr" directed="false" shadow="true" shadowCol="135429" srcRow="1809" trgRow="3585" color="EX-dark-gray-purple" />
    <link srcID="11028" trgID="9166" rel="pRr" directed="false" shadow="true" shadowCol="135430" srcRow="3585" trgRow="1810" color="EX-cyan" />
    <link srcID="11028" trgID="8677" rel="pRr" directed="false" shadow="true" shadowCol="135431" srcRow="3585" trgRow="1811" color="EX-yellow-orange" />
    <link srcID="8495" trgID="11028" rel="pRr" directed="false" shadow="true" shadowCol="135432" srcRow="1853" trgRow="3585" color="EX-pure-blue" />
    <link srcID="10157" trgID="11028" rel="pRr" directed="false" shadow="true" shadowCol="135433" srcRow="1872" trgRow="3585" color="EX-dark-yellow-green" />
    <link srcID="9680" trgID="11028" rel="pRr" directed="false" shadow="true" shadowCol="135434" srcRow="1906" trgRow="3585" color="EX-dark-magenta" />
    <link srcID="9320" trgID="11028" rel="pRr" directed="false" shadow="true" shadowCol="135435" srcRow="1921" trgRow="3585" color="EX-dark-green" />
    <link srcID="11028" trgID="9346" rel="pRr" directed="false" shadow="true" shadowCol="135436" srcRow="3585" trgRow="1944" color="EX-blue-magenta" />
    <link srcID="11028" trgID="8616" rel="pRr" directed="false" shadow="true" shadowCol="135437" srcRow="3585" trgRow="1945" color="EX-yellow-green" />
    <link srcID="9781" trgID="11028" rel="pRr" directed="false" shadow="true" shadowCol="135438" srcRow="1946" trgRow="3585" color="EX-magenta" />
    <link srcID="9305" trgID="11028" rel="pRr" directed="false" shadow="true" shadowCol="135439" srcRow="1988" trgRow="3585" color="EX-green" />
    <link srcID="10272" trgID="11028" rel="pRr" directed="false" shadow="true" shadowCol="135440" srcRow="1989" trgRow="3585" color="EX-yellow" />
    <link srcID="11028" trgID="9255" rel="pRr" directed="false" shadow="true" shadowCol="135441" srcRow="3585" trgRow="1990" color="EX-purple" />
    <link srcID="11028" trgID="9734" rel="pRr" directed="false" shadow="true" shadowCol="135442" srcRow="3585" trgRow="2025" color="EX-dark-purple" />
    <link srcID="9070" trgID="11028" rel="pRr" directed="false" shadow="true" shadowCol="135443" srcRow="2040" trgRow="3585" color="EX-dark-red" />
    <link srcID="10541" trgID="11028" rel="pRr" directed="false" shadow="true" shadowCol="135444" srcRow="2056" trgRow="3585" color="EX-pale-green" />
    <link srcID="11028" trgID="9499" rel="pRr" directed="false" shadow="true" shadowCol="135445" srcRow="3585" trgRow="2105" color="EX-pale-blue" />
    <link srcID="8460" trgID="11028" rel="pRr" directed="false" shadow="true" shadowCol="135446" srcRow="2140" trgRow="3585" color="EX-dark-tan" />
    <link srcID="11028" trgID="9225" rel="pRr" directed="false" shadow="true" shadowCol="135447" srcRow="3585" trgRow="2145" color="EX-pale-blue-magenta" />
    <link srcID="9222" trgID="11028" rel="pRr" directed="false" shadow="true" shadowCol="135448" srcRow="2151" trgRow="3585" color="EX-pale-yellow orange" />
    <link srcID="10228" trgID="11028" rel="pRr" directed="false" shadow="true" shadowCol="135449" srcRow="2177" trgRow="3585" color="EX-medium-magenta" />
    <link srcID="11028" trgID="9660" rel="pRr" directed="false" shadow="true" shadowCol="135450" srcRow="3585" trgRow="2348" color="EX-pale-red" />
    <link srcID="11686" trgID="9713" rel="pRr" directed="false" shadow="true" shadowCol="135451" srcRow="3586" trgRow="579" color="EX-pale-cyan" />
    <link srcID="11686" trgID="8277" rel="pRr" directed="false" shadow="true" shadowCol="135452" srcRow="3586" trgRow="607" color="EX-pale-yellow-green" />
    <link srcID="11686" trgID="9074" rel="pRr" directed="false" shadow="true" shadowCol="135453" srcRow="3586" trgRow="611" color="EX-pale-purple" />
    <link srcID="11686" trgID="9654" rel="pRr" directed="false" shadow="true" shadowCol="135454" srcRow="3586" trgRow="628" color="EX-pale-magenta" />
    <link srcID="11686" trgID="8311" rel="pRr" directed="false" shadow="true" shadowCol="135455" srcRow="3586" trgRow="741" color="EX-pale-red-orange" />
    <link srcID="11686" trgID="8674" rel="pRr" directed="false" shadow="true" shadowCol="135456" srcRow="3586" trgRow="747" color="EX-blue" />
    <link srcID="9631" trgID="11686" rel="pRr" directed="false" shadow="true" shadowCol="135457" srcRow="903" trgRow="3586" color="EX-orange" />
    <link srcID="11686" trgID="9453" rel="pRr" directed="false" shadow="true" shadowCol="135458" srcRow="3586" trgRow="905" color="EX-dark-cyan" />
    <link srcID="11686" trgID="9976" rel="pRr" directed="false" shadow="true" shadowCol="135459" srcRow="3586" trgRow="963" color="EX-red" />
    <link srcID="11686" trgID="10549" rel="pRr" directed="false" shadow="true" shadowCol="135460" srcRow="3586" trgRow="972" color="EX-dark-orange" />
    <link srcID="11686" trgID="10176" rel="pRr" directed="false" shadow="true" shadowCol="135461" srcRow="3586" trgRow="1289" color="EX-dark-gray-purple" />
    <link srcID="11686" trgID="10175" rel="pRr" directed="false" shadow="true" shadowCol="135462" srcRow="3586" trgRow="1299" color="EX-cyan" />
    <link srcID="11686" trgID="9299" rel="pRr" directed="false" shadow="true" shadowCol="135463" srcRow="3586" trgRow="1635" color="EX-yellow-orange" />
    <link srcID="8693" trgID="11686" rel="pRr" directed="false" shadow="true" shadowCol="135464" srcRow="1744" trgRow="3586" color="EX-pure-blue" />
    <link srcID="9608" trgID="11686" rel="pRr" directed="false" shadow="true" shadowCol="135465" srcRow="1802" trgRow="3586" color="EX-dark-yellow-green" />
    <link srcID="11686" trgID="8236" rel="pRr" directed="false" shadow="true" shadowCol="135466" srcRow="3586" trgRow="1803" color="EX-dark-magenta" />
```
