## Supplementary material for "BioFabric Visualization of Network Alignments": Case Study Files: CaseStudy-III-p005S3p995Imp.bif (part 25 of 31)

```
    <link srcID="11686" trgID="8447" rel="pRr" directed="false" shadow="true" shadowCol="135467" srcRow="3586" trgRow="1804" color="EX-dark-green" />
    <link srcID="11686" trgID="9224" rel="pRr" directed="false" shadow="true" shadowCol="135468" srcRow="3586" trgRow="1806" color="EX-blue-magenta" />
    <link srcID="11686" trgID="8576" rel="pRr" directed="false" shadow="true" shadowCol="135469" srcRow="3586" trgRow="1808" color="EX-yellow-green" />
    <link srcID="8495" trgID="11686" rel="pRr" directed="false" shadow="true" shadowCol="135470" srcRow="1853" trgRow="3586" color="EX-magenta" />
    <link srcID="9309" trgID="11686" rel="pRr" directed="false" shadow="true" shadowCol="135471" srcRow="1869" trgRow="3586" color="EX-green" />
    <link srcID="11686" trgID="9057" rel="pRr" directed="false" shadow="true" shadowCol="135472" srcRow="3586" trgRow="1874" color="EX-yellow" />
    <link srcID="11686" trgID="8452" rel="pRr" directed="false" shadow="true" shadowCol="135473" srcRow="3586" trgRow="1880" color="EX-purple" />
    <link srcID="11686" trgID="10307" rel="pRr" directed="false" shadow="true" shadowCol="135474" srcRow="3586" trgRow="1893" color="EX-dark-purple" />
    <link srcID="11686" trgID="9550" rel="pRr" directed="false" shadow="true" shadowCol="135475" srcRow="3586" trgRow="1917" color="EX-dark-red" />
    <link srcID="9320" trgID="11686" rel="pRr" directed="false" shadow="true" shadowCol="135476" srcRow="1921" trgRow="3586" color="EX-pale-green" />
    <link srcID="8804" trgID="11686" rel="pRr" directed="false" shadow="true" shadowCol="135477" srcRow="1924" trgRow="3586" color="EX-pale-blue" />
    <link srcID="11686" trgID="10111" rel="pRr" directed="false" shadow="true" shadowCol="135478" srcRow="3586" trgRow="1934" color="EX-dark-tan" />
    <link srcID="11686" trgID="9491" rel="pRr" directed="false" shadow="true" shadowCol="135479" srcRow="3586" trgRow="1941" color="EX-pale-blue-magenta" />
    <link srcID="11686" trgID="9346" rel="pRr" directed="false" shadow="true" shadowCol="135480" srcRow="3586" trgRow="1944" color="EX-pale-yellow orange" />
    <link srcID="11686" trgID="8616" rel="pRr" directed="false" shadow="true" shadowCol="135481" srcRow="3586" trgRow="1945" color="EX-medium-magenta" />
    <link srcID="11686" trgID="9232" rel="pRr" directed="false" shadow="true" shadowCol="135482" srcRow="3586" trgRow="1951" color="EX-pale-red" />
    <link srcID="11686" trgID="8396" rel="pRr" directed="false" shadow="true" shadowCol="135483" srcRow="3586" trgRow="2094" color="EX-pale-cyan" />
    <link srcID="11686" trgID="10122" rel="pRr" directed="false" shadow="true" shadowCol="135484" srcRow="3586" trgRow="2210" color="EX-pale-yellow-green" />
    <link srcID="11686" trgID="10146" rel="pRr" directed="false" shadow="true" shadowCol="135485" srcRow="3586" trgRow="2252" color="EX-pale-purple" />
    <link srcID="9713" trgID="11328" rel="pRr" directed="false" shadow="true" shadowCol="135486" srcRow="579" trgRow="3587" color="EX-pale-magenta" />
    <link srcID="11328" trgID="9955" rel="pRr" directed="false" shadow="true" shadowCol="135487" srcRow="3587" trgRow="592" color="EX-pale-red-orange" />
    <link srcID="9161" trgID="11328" rel="pRr" directed="false" shadow="true" shadowCol="135488" srcRow="736" trgRow="3587" color="EX-blue" />
    <link srcID="11328" trgID="10126" rel="pRr" directed="false" shadow="true" shadowCol="135489" srcRow="3587" trgRow="1114" color="EX-orange" />
    <link srcID="8498" trgID="11328" rel="pRr" directed="false" shadow="true" shadowCol="135490" srcRow="1138" trgRow="3587" color="EX-dark-cyan" />
    <link srcID="10063" trgID="11328" rel="pRr" directed="false" shadow="true" shadowCol="135491" srcRow="1143" trgRow="3587" color="EX-red" />
    <link srcID="8892" trgID="11328" rel="pRr" directed="false" shadow="true" shadowCol="135492" srcRow="1246" trgRow="3587" color="EX-dark-orange" />
    <link srcID="10043" trgID="11328" rel="pRr" directed="false" shadow="true" shadowCol="135493" srcRow="1338" trgRow="3587" color="EX-dark-gray-purple" />
    <link srcID="10377" trgID="11328" rel="pRr" directed="false" shadow="true" shadowCol="135494" srcRow="1563" trgRow="3587" color="EX-cyan" />
    <link srcID="11328" trgID="8447" rel="pRr" directed="false" shadow="true" shadowCol="135495" srcRow="3587" trgRow="1804" color="EX-yellow-orange" />
    <link srcID="10274" trgID="11328" rel="pRr" directed="false" shadow="true" shadowCol="135496" srcRow="1809" trgRow="3587" color="EX-pure-blue" />
    <link srcID="8791" trgID="11328" rel="pRr" directed="false" shadow="true" shadowCol="135497" srcRow="1875" trgRow="3587" color="EX-dark-yellow-green" />
    <link srcID="9550" trgID="11328" rel="pRr" directed="false" shadow="true" shadowCol="135498" srcRow="1917" trgRow="3587" color="EX-dark-magenta" />
    <link srcID="9320" trgID="11328" rel="pRr" directed="false" shadow="true" shadowCol="135499" srcRow="1921" trgRow="3587" color="EX-dark-green" />
    <link srcID="8755" trgID="11328" rel="pRr" directed="false" shadow="true" shadowCol="135500" srcRow="1977" trgRow="3587" color="EX-blue-magenta" />
    <link srcID="10426" trgID="11328" rel="pRr" directed="false" shadow="true" shadowCol="135501" srcRow="1999" trgRow="3587" color="EX-yellow-green" />
    <link srcID="9461" trgID="11328" rel="pRr" directed="false" shadow="true" shadowCol="135502" srcRow="2008" trgRow="3587" color="EX-magenta" />
    <link srcID="8513" trgID="11328" rel="pRr" directed="false" shadow="true" shadowCol="135503" srcRow="2055" trgRow="3587" color="EX-green" />
    <link srcID="8712" trgID="11328" rel="pRr" directed="false" shadow="true" shadowCol="135504" srcRow="2074" trgRow="3587" color="EX-yellow" />
    <link srcID="8752" trgID="11328" rel="pRr" directed="false" shadow="true" shadowCol="135505" srcRow="2075" trgRow="3587" color="EX-purple" />
    <link srcID="9035" trgID="11328" rel="pRr" directed="false" shadow="true" shadowCol="135506" srcRow="2089" trgRow="3587" color="EX-dark-purple" />
    <link srcID="9607" trgID="11328" rel="pRr" directed="false" shadow="true" shadowCol="135507" srcRow="2091" trgRow="3587" color="EX-dark-red" />
    <link srcID="9670" trgID="11328" rel="pRr" directed="false" shadow="true" shadowCol="135508" srcRow="2137" trgRow="3587" color="EX-pale-green" />
    <link srcID="9222" trgID="11328" rel="pRr" directed="false" shadow="true" shadowCol="135509" srcRow="2151" trgRow="3587" color="EX-pale-blue" />
    <link srcID="10228" trgID="11328" rel="pRr" directed="false" shadow="true" shadowCol="135510" srcRow="2177" trgRow="3587" color="EX-dark-tan" />
    <link srcID="11328" trgID="10302" rel="pRr" directed="false" shadow="true" shadowCol="135511" srcRow="3587" trgRow="2244" color="EX-pale-blue-magenta" />
    <link srcID="9713" trgID="11000" rel="pRr" directed="false" shadow="true" shadowCol="135512" srcRow="579" trgRow="3588" color="EX-pale-yellow orange" />
    <link srcID="8630" trgID="11000" rel="pRr" directed="false" shadow="true" shadowCol="135513" srcRow="584" trgRow="3588" color="EX-medium-magenta" />
    <link srcID="9654" trgID="11000" rel="pRr" directed="false" shadow="true" shadowCol="135514" srcRow="628" trgRow="3588" color="EX-pale-red" />
    <link srcID="8356" trgID="11000" rel="pRr" directed="false" shadow="true" shadowCol="135515" srcRow="637" trgRow="3588" color="EX-pale-cyan" />
    <link srcID="9161" trgID="11000" rel="pRr" directed="false" shadow="true" shadowCol="135516" srcRow="736" trgRow="3588" color="EX-pale-yellow-green" />
    <link srcID="9677" trgID="11000" rel="pRr" directed="false" shadow="true" shadowCol="135517" srcRow="910" trgRow="3588" color="EX-pale-purple" />
    <link srcID="9804" trgID="11000" rel="pRr" directed="false" shadow="true" shadowCol="135518" srcRow="922" trgRow="3588" color="EX-pale-magenta" />
    <link srcID="11000" trgID="8320" rel="pRr" directed="false" shadow="true" shadowCol="135519" srcRow="3588" trgRow="930" color="EX-pale-red-orange" />
    <link srcID="9923" trgID="11000" rel="pRr" directed="false" shadow="true" shadowCol="135520" srcRow="1248" trgRow="3588" color="EX-blue" />
    <link srcID="11000" trgID="9415" rel="pRr" directed="false" shadow="true" shadowCol="135521" srcRow="3588" trgRow="1282" color="EX-orange" />
    <link srcID="9198" trgID="11000" rel="pRr" directed="false" shadow="true" shadowCol="135522" srcRow="1298" trgRow="3588" color="EX-dark-cyan" />
    <link srcID="9608" trgID="11000" rel="pRr" directed="false" shadow="true" shadowCol="135523" srcRow="1802" trgRow="3588" color="EX-red" />
    <link srcID="11000" trgID="8236" rel="pRr" directed="false" shadow="true" shadowCol="135524" srcRow="3588" trgRow="1803" color="EX-dark-orange" />
    <link srcID="9261" trgID="11000" rel="pRr" directed="false" shadow="true" shadowCol="135525" srcRow="1805" trgRow="3588" color="EX-dark-gray-purple" />
    <link srcID="8421" trgID="11000" rel="pRr" directed="false" shadow="true" shadowCol="135526" srcRow="1807" trgRow="3588" color="EX-cyan" />
    <link srcID="10274" trgID="11000" rel="pRr" directed="false" shadow="true" shadowCol="135527" srcRow="1809" trgRow="3588" color="EX-yellow-orange" />
    <link srcID="11000" trgID="9166" rel="pRr" directed="false" shadow="true" shadowCol="135528" srcRow="3588" trgRow="1810" color="EX-pure-blue" />
    <link srcID="8495" trgID="11000" rel="pRr" directed="false" shadow="true" shadowCol="135529" srcRow="1853" trgRow="3588" color="EX-dark-yellow-green" />
    <link srcID="9680" trgID="11000" rel="pRr" directed="false" shadow="true" shadowCol="135530" srcRow="1906" trgRow="3588" color="EX-dark-magenta" />
    <link srcID="9320" trgID="11000" rel="pRr" directed="false" shadow="true" shadowCol="135531" srcRow="1921" trgRow="3588" color="EX-dark-green" />
    <link srcID="11000" trgID="9387" rel="pRr" directed="false" shadow="true" shadowCol="135532" srcRow="3588" trgRow="1927" color="EX-blue-magenta" />
    <link srcID="11000" trgID="8617" rel="pRr" directed="false" shadow="true" shadowCol="135533" srcRow="3588" trgRow="1943" color="EX-yellow-green" />
    <link srcID="11000" trgID="8616" rel="pRr" directed="false" shadow="true" shadowCol="135534" srcRow="3588" trgRow="1945" color="EX-magenta" />
    <link srcID="9305" trgID="11000" rel="pRr" directed="false" shadow="true" shadowCol="135535" srcRow="1988" trgRow="3588" color="EX-green" />
    <link srcID="11000" trgID="9255" rel="pRr" directed="false" shadow="true" shadowCol="135536" srcRow="3588" trgRow="1990" color="EX-yellow" />
    <link srcID="11000" trgID="9827" rel="pRr" directed="false" shadow="true" shadowCol="135537" srcRow="3588" trgRow="2000" color="EX-purple" />
    <link srcID="10541" trgID="11000" rel="pRr" directed="false" shadow="true" shadowCol="135538" srcRow="2056" trgRow="3588" color="EX-dark-purple" />
    <link srcID="11000" trgID="9129" rel="pRr" directed="false" shadow="true" shadowCol="135539" srcRow="3588" trgRow="2090" color="EX-dark-red" />
    <link srcID="9222" trgID="11000" rel="pRr" directed="false" shadow="true" shadowCol="135540" srcRow="2151" trgRow="3588" color="EX-pale-green" />
    <link srcID="11000" trgID="10105" rel="pRr" directed="false" shadow="true" shadowCol="135541" srcRow="3588" trgRow="2351" color="EX-pale-blue" />
    <link srcID="11343" trgID="9713" rel="pRr" directed="false" shadow="true" shadowCol="135542" srcRow="3589" trgRow="579" color="EX-dark-tan" />
    <link srcID="11343" trgID="8307" rel="pRr" directed="false" shadow="true" shadowCol="135543" srcRow="3589" trgRow="606" color="EX-pale-blue-magenta" />
    <link srcID="11343" trgID="9654" rel="pRr" directed="false" shadow="true" shadowCol="135544" srcRow="3589" trgRow="628" color="EX-pale-yellow orange" />
    <link srcID="11343" trgID="10335" rel="pRr" directed="false" shadow="true" shadowCol="135545" srcRow="3589" trgRow="685" color="EX-medium-magenta" />
    <link srcID="11343" trgID="9047" rel="pRr" directed="false" shadow="true" shadowCol="135546" srcRow="3589" trgRow="735" color="EX-pale-red" />
    <link srcID="11343" trgID="9705" rel="pRr" directed="false" shadow="true" shadowCol="135547" srcRow="3589" trgRow="812" color="EX-pale-cyan" />
    <link srcID="8541" trgID="11343" rel="pRr" directed="false" shadow="true" shadowCol="135548" srcRow="983" trgRow="3589" color="EX-pale-yellow-green" />
    <link srcID="11343" trgID="10413" rel="pRr" directed="false" shadow="true" shadowCol="135549" srcRow="3589" trgRow="988" color="EX-pale-purple" />
    <link srcID="11343" trgID="9409" rel="pRr" directed="false" shadow="true" shadowCol="135550" srcRow="3589" trgRow="1070" color="EX-pale-magenta" />
    <link srcID="11343" trgID="8788" rel="pRr" directed="false" shadow="true" shadowCol="135551" srcRow="3589" trgRow="1240" color="EX-pale-red-orange" />
    <link srcID="8227" trgID="11343" rel="pRr" directed="false" shadow="true" shadowCol="135552" srcRow="1297" trgRow="3589" color="EX-blue" />
    <link srcID="11343" trgID="8264" rel="pRr" directed="false" shadow="true" shadowCol="135553" srcRow="3589" trgRow="1357" color="EX-orange" />
    <link srcID="9853" trgID="11343" rel="pRr" directed="false" shadow="true" shadowCol="135554" srcRow="1389" trgRow="3589" color="EX-dark-cyan" />
    <link srcID="11343" trgID="10024" rel="pRr" directed="false" shadow="true" shadowCol="135555" srcRow="3589" trgRow="1432" color="EX-red" />
    <link srcID="11343" trgID="9450" rel="pRr" directed="false" shadow="true" shadowCol="135556" srcRow="3589" trgRow="1496" color="EX-dark-orange" />
    <link srcID="8693" trgID="11343" rel="pRr" directed="false" shadow="true" shadowCol="135557" srcRow="1744" trgRow="3589" color="EX-dark-gray-purple" />
    <link srcID="11343" trgID="10360" rel="pRr" directed="false" shadow="true" shadowCol="135558" srcRow="3589" trgRow="1745" color="EX-cyan" />
    <link srcID="11343" trgID="8791" rel="pRr" directed="false" shadow="true" shadowCol="135559" srcRow="3589" trgRow="1875" color="EX-yellow-orange" />
    <link srcID="11343" trgID="9783" rel="pRr" directed="false" shadow="true" shadowCol="135560" srcRow="3589" trgRow="1935" color="EX-pure-blue" />
    <link srcID="11343" trgID="9129" rel="pRr" directed="false" shadow="true" shadowCol="135561" srcRow="3589" trgRow="2090" color="EX-dark-yellow-green" />
    <link srcID="11343" trgID="10371" rel="pRr" directed="false" shadow="true" shadowCol="135562" srcRow="3589" trgRow="2127" color="EX-dark-magenta" />
    <link srcID="11343" trgID="9965" rel="pRr" directed="false" shadow="true" shadowCol="135563" srcRow="3589" trgRow="2276" color="EX-dark-green" />
    <link srcID="11343" trgID="9990" rel="pRr" directed="false" shadow="true" shadowCol="135564" srcRow="3589" trgRow="2284" color="EX-blue-magenta" />
    <link srcID="11343" trgID="10282" rel="pRr" directed="false" shadow="true" shadowCol="135565" srcRow="3589" trgRow="2327" color="EX-yellow-green" />
    <link srcID="9713" trgID="13498" rel="pRr" directed="false" shadow="true" shadowCol="135566" srcRow="579" trgRow="3590" color="EX-magenta" />
    <link srcID="9837" trgID="13498" rel="pRr" directed="false" shadow="true" shadowCol="135567" srcRow="743" trgRow="3590" color="EX-green" />
    <link srcID="13498" trgID="9406" rel="pRr" directed="false" shadow="true" shadowCol="135568" srcRow="3590" trgRow="1241" color="EX-yellow" />
    <link srcID="10176" trgID="13498" rel="pRr" directed="false" shadow="true" shadowCol="135569" srcRow="1289" trgRow="3590" color="EX-purple" />
    <link srcID="8246" trgID="13498" rel="pRr" directed="false" shadow="true" shadowCol="135570" srcRow="1292" trgRow="3590" color="EX-dark-purple" />
    <link srcID="9608" trgID="13498" rel="pRr" directed="false" shadow="true" shadowCol="135571" srcRow="1802" trgRow="3590" color="EX-dark-red" />
    <link srcID="13498" trgID="8447" rel="pRr" directed="false" shadow="true" shadowCol="135572" srcRow="3590" trgRow="1804" color="EX-pale-green" />
    <link srcID="9261" trgID="13498" rel="pRr" directed="false" shadow="true" shadowCol="135573" srcRow="1805" trgRow="3590" color="EX-pale-blue" />
    <link srcID="13498" trgID="9224" rel="pRr" directed="false" shadow="true" shadowCol="135574" srcRow="3590" trgRow="1806" color="EX-dark-tan" />
    <link srcID="13498" trgID="8576" rel="pRr" directed="false" shadow="true" shadowCol="135575" srcRow="3590" trgRow="1808" color="EX-pale-blue-magenta" />
    <link srcID="8495" trgID="13498" rel="pRr" directed="false" shadow="true" shadowCol="135576" srcRow="1853" trgRow="3590" color="EX-pale-yellow orange" />
    <link srcID="9309" trgID="13498" rel="pRr" directed="false" shadow="true" shadowCol="135577" srcRow="1869" trgRow="3590" color="EX-medium-magenta" />
    <link srcID="10157" trgID="13498" rel="pRr" directed="false" shadow="true" shadowCol="135578" srcRow="1872" trgRow="3590" color="EX-pale-red" />
    <link srcID="13498" trgID="8452" rel="pRr" directed="false" shadow="true" shadowCol="135579" srcRow="3590" trgRow="1880" color="EX-pale-cyan" />
    <link srcID="10001" trgID="13498" rel="pRr" directed="false" shadow="true" shadowCol="135580" srcRow="1883" trgRow="3590" color="EX-pale-yellow-green" />
    <link srcID="13498" trgID="9550" rel="pRr" directed="false" shadow="true" shadowCol="135581" srcRow="3590" trgRow="1917" color="EX-pale-purple" />
    <link srcID="9320" trgID="13498" rel="pRr" directed="false" shadow="true" shadowCol="135582" srcRow="1921" trgRow="3590" color="EX-pale-magenta" />
    <link srcID="8804" trgID="13498" rel="pRr" directed="false" shadow="true" shadowCol="135583" srcRow="1924" trgRow="3590" color="EX-pale-red-orange" />
    <link srcID="13498" trgID="8617" rel="pRr" directed="false" shadow="true" shadowCol="135584" srcRow="3590" trgRow="1943" color="EX-blue" />
    <link srcID="13498" trgID="9346" rel="pRr" directed="false" shadow="true" shadowCol="135585" srcRow="3590" trgRow="1944" color="EX-orange" />
    <link srcID="13498" trgID="8616" rel="pRr" directed="false" shadow="true" shadowCol="135586" srcRow="3590" trgRow="1945" color="EX-dark-cyan" />
    <link srcID="13498" trgID="9255" rel="pRr" directed="false" shadow="true" shadowCol="135587" srcRow="3590" trgRow="1990" color="EX-red" />
    <link srcID="10426" trgID="13498" rel="pRr" directed="false" shadow="true" shadowCol="135588" srcRow="1999" trgRow="3590" color="EX-dark-orange" />
    <link srcID="8513" trgID="13498" rel="pRr" directed="false" shadow="true" shadowCol="135589" srcRow="2055" trgRow="3590" color="EX-dark-gray-purple" />
    <link srcID="10541" trgID="13498" rel="pRr" directed="false" shadow="true" shadowCol="135590" srcRow="2056" trgRow="3590" color="EX-cyan" />
    <link srcID="10339" trgID="13498" rel="pRr" directed="false" shadow="true" shadowCol="135591" srcRow="2073" trgRow="3590" color="EX-yellow-orange" />
    <link srcID="13498" trgID="8712" rel="pRr" directed="false" shadow="true" shadowCol="135592" srcRow="3590" trgRow="2074" color="EX-pure-blue" />
    <link srcID="13498" trgID="8752" rel="pRr" directed="false" shadow="true" shadowCol="135593" srcRow="3590" trgRow="2075" color="EX-dark-yellow-green" />
    <link srcID="13498" trgID="8396" rel="pRr" directed="false" shadow="true" shadowCol="135594" srcRow="3590" trgRow="2094" color="EX-dark-magenta" />
    <link srcID="13498" trgID="9225" rel="pRr" directed="false" shadow="true" shadowCol="135595" srcRow="3590" trgRow="2145" color="EX-dark-green" />
    <link srcID="9222" trgID="13498" rel="pRr" directed="false" shadow="true" shadowCol="135596" srcRow="2151" trgRow="3590" color="EX-blue-magenta" />
    <link srcID="13498" trgID="8567" rel="pRr" directed="false" shadow="true" shadowCol="135597" srcRow="3590" trgRow="2200" color="EX-yellow-green" />
    <link srcID="10146" trgID="13498" rel="pRr" directed="false" shadow="true" shadowCol="135598" srcRow="2252" trgRow="3590" color="EX-magenta" />
    <link srcID="9713" trgID="11169" rel="pRr" directed="false" shadow="true" shadowCol="135599" srcRow="579" trgRow="3591" color="EX-green" />
    <link srcID="9654" trgID="11169" rel="pRr" directed="false" shadow="true" shadowCol="135600" srcRow="628" trgRow="3591" color="EX-yellow" />
    <link srcID="8532" trgID="11169" rel="pRr" directed="false" shadow="true" shadowCol="135601" srcRow="799" trgRow="3591" color="EX-purple" />
    <link srcID="10473" trgID="11169" rel="pRr" directed="false" shadow="true" shadowCol="135602" srcRow="814" trgRow="3591" color="EX-dark-purple" />
    <link srcID="8773" trgID="11169" rel="pRr" directed="false" shadow="true" shadowCol="135603" srcRow="919" trgRow="3591" color="EX-dark-red" />
    <link srcID="9685" trgID="11169" rel="pRr" directed="false" shadow="true" shadowCol="135604" srcRow="979" trgRow="3591" color="EX-pale-green" />
    <link srcID="9621" trgID="11169" rel="pRr" directed="false" shadow="true" shadowCol="135605" srcRow="998" trgRow="3591" color="EX-pale-blue" />
    <link srcID="8270" trgID="11169" rel="pRr" directed="false" shadow="true" shadowCol="135606" srcRow="1010" trgRow="3591" color="EX-dark-tan" />
    <link srcID="10290" trgID="11169" rel="pRr" directed="false" shadow="true" shadowCol="135607" srcRow="1012" trgRow="3591" color="EX-pale-blue-magenta" />
    <link srcID="9409" trgID="11169" rel="pRr" directed="false" shadow="true" shadowCol="135608" srcRow="1070" trgRow="3591" color="EX-pale-yellow orange" />
    <link srcID="10448" trgID="11169" rel="pRr" directed="false" shadow="true" shadowCol="135609" srcRow="1149" trgRow="3591" color="EX-medium-magenta" />
    <link srcID="10528" trgID="11169" rel="pRr" directed="false" shadow="true" shadowCol="135610" srcRow="1195" trgRow="3591" color="EX-pale-red" />
    <link srcID="9870" trgID="11169" rel="pRr" directed="false" shadow="true" shadowCol="135611" srcRow="1301" trgRow="3591" color="EX-pale-cyan" />
    <link srcID="10404" trgID="11169" rel="pRr" directed="false" shadow="true" shadowCol="135612" srcRow="1430" trgRow="3591" color="EX-pale-yellow-green" />
    <link srcID="10024" trgID="11169" rel="pRr" directed="false" shadow="true" shadowCol="135613" srcRow="1432" trgRow="3591" color="EX-pale-purple" />
    <link srcID="10101" trgID="11169" rel="pRr" directed="false" shadow="true" shadowCol="135614" srcRow="1454" trgRow="3591" color="EX-pale-magenta" />
    <link srcID="9608" trgID="11169" rel="pRr" directed="false" shadow="true" shadowCol="135615" srcRow="1802" trgRow="3591" color="EX-pale-red-orange" />
    <link srcID="11169" trgID="8447" rel="pRr" directed="false" shadow="true" shadowCol="135616" srcRow="3591" trgRow="1804" color="EX-blue" />
    <link srcID="8576" trgID="11169" rel="pRr" directed="false" shadow="true" shadowCol="135617" srcRow="1808" trgRow="3591" color="EX-orange" />
    <link srcID="10198" trgID="11169" rel="pRr" directed="false" shadow="true" shadowCol="135618" srcRow="1824" trgRow="3591" color="EX-dark-cyan" />
    <link srcID="9305" trgID="11169" rel="pRr" directed="false" shadow="true" shadowCol="135619" srcRow="1988" trgRow="3591" color="EX-red" />
    <link srcID="10272" trgID="11169" rel="pRr" directed="false" shadow="true" shadowCol="135620" srcRow="1989" trgRow="3591" color="EX-dark-orange" />
    <link srcID="9503" trgID="11169" rel="pRr" directed="false" shadow="true" shadowCol="135621" srcRow="2051" trgRow="3591" color="EX-dark-gray-purple" />
    <link srcID="9594" trgID="11169" rel="pRr" directed="false" shadow="true" shadowCol="135622" srcRow="2054" trgRow="3591" color="EX-cyan" />
    <link srcID="9293" trgID="11169" rel="pRr" directed="false" shadow="true" shadowCol="135623" srcRow="2220" trgRow="3591" color="EX-yellow-orange" />
    <link srcID="9472" trgID="11169" rel="pRr" directed="false" shadow="true" shadowCol="135624" srcRow="2225" trgRow="3591" color="EX-pure-blue" />
    <link srcID="11169" trgID="10302" rel="pRr" directed="false" shadow="true" shadowCol="135625" srcRow="3591" trgRow="2244" color="EX-dark-yellow-green" />
    <link srcID="9294" trgID="11169" rel="pRr" directed="false" shadow="true" shadowCol="135626" srcRow="2245" trgRow="3591" color="EX-dark-magenta" />
    <link srcID="8464" trgID="11169" rel="pRr" directed="false" shadow="true" shadowCol="135627" srcRow="2282" trgRow="3591" color="EX-dark-green" />
    <link srcID="12557" trgID="9713" rel="pRr" directed="false" shadow="true" shadowCol="135628" srcRow="3592" trgRow="579" color="EX-blue-magenta" />
    <link srcID="12557" trgID="9566" rel="pRr" directed="false" shadow="true" shadowCol="135629" srcRow="3592" trgRow="605" color="EX-yellow-green" />
    <link srcID="12557" trgID="9074" rel="pRr" directed="false" shadow="true" shadowCol="135630" srcRow="3592" trgRow="611" color="EX-magenta" />
    <link srcID="12557" trgID="9654" rel="pRr" directed="false" shadow="true" shadowCol="135631" srcRow="3592" trgRow="628" color="EX-green" />
    <link srcID="12557" trgID="9036" rel="pRr" directed="false" shadow="true" shadowCol="135632" srcRow="3592" trgRow="654" color="EX-yellow" />
    <link srcID="12557" trgID="9140" rel="pRr" directed="false" shadow="true" shadowCol="135633" srcRow="3592" trgRow="688" color="EX-purple" />
    <link srcID="12557" trgID="8429" rel="pRr" directed="false" shadow="true" shadowCol="135634" srcRow="3592" trgRow="746" color="EX-dark-purple" />
    <link srcID="12557" trgID="9900" rel="pRr" directed="false" shadow="true" shadowCol="135635" srcRow="3592" trgRow="936" color="EX-dark-red" />
    <link srcID="12557" trgID="9448" rel="pRr" directed="false" shadow="true" shadowCol="135636" srcRow="3592" trgRow="1172" color="EX-pale-green" />
    <link srcID="12557" trgID="9037" rel="pRr" directed="false" shadow="true" shadowCol="135637" srcRow="3592" trgRow="1208" color="EX-pale-blue" />
    <link srcID="12557" trgID="10191" rel="pRr" directed="false" shadow="true" shadowCol="135638" srcRow="3592" trgRow="1286" color="EX-dark-tan" />
    <link srcID="12557" trgID="10234" rel="pRr" directed="false" shadow="true" shadowCol="135639" srcRow="3592" trgRow="1287" color="EX-pale-blue-magenta" />
    <link srcID="12557" trgID="8284" rel="pRr" directed="false" shadow="true" shadowCol="135640" srcRow="3592" trgRow="1291" color="EX-pale-yellow orange" />
    <link srcID="9423" trgID="12557" rel="pRr" directed="false" shadow="true" shadowCol="135641" srcRow="1353" trgRow="3592" color="EX-medium-magenta" />
    <link srcID="12557" trgID="8316" rel="pRr" directed="false" shadow="true" shadowCol="135642" srcRow="3592" trgRow="1427" color="EX-pale-red" />
    <link srcID="12557" trgID="8447" rel="pRr" directed="false" shadow="true" shadowCol="135643" srcRow="3592" trgRow="1804" color="EX-pale-cyan" />
    <link srcID="12557" trgID="9261" rel="pRr" directed="false" shadow="true" shadowCol="135644" srcRow="3592" trgRow="1805" color="EX-pale-yellow-green" />
    <link srcID="12557" trgID="8687" rel="pRr" directed="false" shadow="true" shadowCol="135645" srcRow="3592" trgRow="1845" color="EX-pale-purple" />
    <link srcID="12557" trgID="10157" rel="pRr" directed="false" shadow="true" shadowCol="135646" srcRow="3592" trgRow="1872" color="EX-pale-magenta" />
    <link srcID="12557" trgID="9554" rel="pRr" directed="false" shadow="true" shadowCol="135647" srcRow="3592" trgRow="1882" color="EX-pale-red-orange" />
    <link srcID="12557" trgID="8483" rel="pRr" directed="false" shadow="true" shadowCol="135648" srcRow="3592" trgRow="1923" color="EX-blue" />
    <link srcID="12557" trgID="9783" rel="pRr" directed="false" shadow="true" shadowCol="135649" srcRow="3592" trgRow="1935" color="EX-orange" />
    <link srcID="9459" trgID="12557" rel="pRr" directed="false" shadow="true" shadowCol="135650" srcRow="1940" trgRow="3592" color="EX-dark-cyan" />
    <link srcID="12557" trgID="9973" rel="pRr" directed="false" shadow="true" shadowCol="135651" srcRow="3592" trgRow="2098" color="EX-red" />
    <link srcID="9670" trgID="12557" rel="pRr" directed="false" shadow="true" shadowCol="135652" srcRow="2137" trgRow="3592" color="EX-dark-orange" />
    <link srcID="12557" trgID="8847" rel="pRr" directed="false" shadow="true" shadowCol="135653" srcRow="3592" trgRow="2205" color="EX-dark-gray-purple" />
    <link srcID="12557" trgID="8606" rel="pRr" directed="false" shadow="true" shadowCol="135654" srcRow="3592" trgRow="2211" color="EX-cyan" />
    <link srcID="12557" trgID="8905" rel="pRr" directed="false" shadow="true" shadowCol="135655" srcRow="3592" trgRow="2286" color="EX-yellow-orange" />
    <link srcID="12557" trgID="10284" rel="pRr" directed="false" shadow="true" shadowCol="135656" srcRow="3592" trgRow="2345" color="EX-pure-blue" />
    <link srcID="12557" trgID="8911" rel="pRr" directed="false" shadow="true" shadowCol="135657" srcRow="3592" trgRow="2358" color="EX-dark-yellow-green" />
    <link srcID="10987" trgID="9713" rel="pRr" directed="false" shadow="true" shadowCol="135658" srcRow="3593" trgRow="579" color="EX-dark-magenta" />
    <link srcID="10987" trgID="8251" rel="pRr" directed="false" shadow="true" shadowCol="135659" srcRow="3593" trgRow="590" color="EX-dark-green" />
    <link srcID="10987" trgID="9654" rel="pRr" directed="false" shadow="true" shadowCol="135660" srcRow="3593" trgRow="628" color="EX-blue-magenta" />
    <link srcID="10987" trgID="9036" rel="pRr" directed="false" shadow="true" shadowCol="135661" srcRow="3593" trgRow="654" color="EX-yellow-green" />
    <link srcID="9161" trgID="10987" rel="pRr" directed="false" shadow="true" shadowCol="135662" srcRow="736" trgRow="3593" color="EX-magenta" />
    <link srcID="9979" trgID="10987" rel="pRr" directed="false" shadow="true" shadowCol="135663" srcRow="852" trgRow="3593" color="EX-green" />
    <link srcID="10014" trgID="10987" rel="pRr" directed="false" shadow="true" shadowCol="135664" srcRow="932" trgRow="3593" color="EX-yellow" />
    <link srcID="10987" trgID="8845" rel="pRr" directed="false" shadow="true" shadowCol="135665" srcRow="3593" trgRow="950" color="EX-purple" />
    <link srcID="10987" trgID="10255" rel="pRr" directed="false" shadow="true" shadowCol="135666" srcRow="3593" trgRow="1053" color="EX-dark-purple" />
    <link srcID="9923" trgID="10987" rel="pRr" directed="false" shadow="true" shadowCol="135667" srcRow="1248" trgRow="3593" color="EX-dark-red" />
    <link srcID="10987" trgID="9764" rel="pRr" directed="false" shadow="true" shadowCol="135668" srcRow="3593" trgRow="1340" color="EX-pale-green" />
    <link srcID="10987" trgID="10009" rel="pRr" directed="false" shadow="true" shadowCol="135669" srcRow="3593" trgRow="1408" color="EX-pale-blue" />
    <link srcID="10360" trgID="10987" rel="pRr" directed="false" shadow="true" shadowCol="135670" srcRow="1745" trgRow="3593" color="EX-dark-tan" />
    <link srcID="9608" trgID="10987" rel="pRr" directed="false" shadow="true" shadowCol="135671" srcRow="1802" trgRow="3593" color="EX-pale-blue-magenta" />
    <link srcID="10987" trgID="8236" rel="pRr" directed="false" shadow="true" shadowCol="135672" srcRow="3593" trgRow="1803" color="EX-pale-yellow orange" />
    <link srcID="9261" trgID="10987" rel="pRr" directed="false" shadow="true" shadowCol="135673" srcRow="1805" trgRow="3593" color="EX-medium-magenta" />
    <link srcID="10987" trgID="9550" rel="pRr" directed="false" shadow="true" shadowCol="135674" srcRow="3593" trgRow="1917" color="EX-pale-red" />
    <link srcID="9320" trgID="10987" rel="pRr" directed="false" shadow="true" shadowCol="135675" srcRow="1921" trgRow="3593" color="EX-pale-cyan" />
    <link srcID="10987" trgID="9305" rel="pRr" directed="false" shadow="true" shadowCol="135676" srcRow="3593" trgRow="1988" color="EX-pale-yellow-green" />
    <link srcID="10272" trgID="10987" rel="pRr" directed="false" shadow="true" shadowCol="135677" srcRow="1989" trgRow="3593" color="EX-pale-purple" />
    <link srcID="10987" trgID="9255" rel="pRr" directed="false" shadow="true" shadowCol="135678" srcRow="3593" trgRow="1990" color="EX-pale-magenta" />
    <link srcID="10987" trgID="10426" rel="pRr" directed="false" shadow="true" shadowCol="135679" srcRow="3593" trgRow="1999" color="EX-pale-red-orange" />
    <link srcID="10987" trgID="8513" rel="pRr" directed="false" shadow="true" shadowCol="135680" srcRow="3593" trgRow="2055" color="EX-blue" />
    <link srcID="10155" trgID="10987" rel="pRr" directed="false" shadow="true" shadowCol="135681" srcRow="2064" trgRow="3593" color="EX-orange" />
    <link srcID="10987" trgID="9484" rel="pRr" directed="false" shadow="true" shadowCol="135682" srcRow="3593" trgRow="2111" color="EX-dark-cyan" />
    <link srcID="10987" trgID="9297" rel="pRr" directed="false" shadow="true" shadowCol="135683" srcRow="3593" trgRow="2139" color="EX-red" />
    <link srcID="10987" trgID="9222" rel="pRr" directed="false" shadow="true" shadowCol="135684" srcRow="3593" trgRow="2151" color="EX-dark-orange" />
    <link srcID="10987" trgID="10122" rel="pRr" directed="false" shadow="true" shadowCol="135685" srcRow="3593" trgRow="2210" color="EX-dark-gray-purple" />
    <link srcID="10987" trgID="8596" rel="pRr" directed="false" shadow="true" shadowCol="135686" srcRow="3593" trgRow="2239" color="EX-cyan" />
    <link srcID="10987" trgID="9778" rel="pRr" directed="false" shadow="true" shadowCol="135687" srcRow="3593" trgRow="2298" color="EX-yellow-orange" />
    <link srcID="9713" trgID="11333" rel="pRr" directed="false" shadow="true" shadowCol="135688" srcRow="579" trgRow="3594" color="EX-pure-blue" />
    <link srcID="8251" trgID="11333" rel="pRr" directed="false" shadow="true" shadowCol="135689" srcRow="590" trgRow="3594" color="EX-dark-yellow-green" />
    <link srcID="9955" trgID="11333" rel="pRr" directed="false" shadow="true" shadowCol="135690" srcRow="592" trgRow="3594" color="EX-dark-magenta" />
    <link srcID="10204" trgID="11333" rel="pRr" directed="false" shadow="true" shadowCol="135691" srcRow="630" trgRow="3594" color="EX-dark-green" />
    <link srcID="9161" trgID="11333" rel="pRr" directed="false" shadow="true" shadowCol="135692" srcRow="736" trgRow="3594" color="EX-blue-magenta" />
    <link srcID="9979" trgID="11333" rel="pRr" directed="false" shadow="true" shadowCol="135693" srcRow="852" trgRow="3594" color="EX-yellow-green" />
    <link srcID="8419" trgID="11333" rel="pRr" directed="false" shadow="true" shadowCol="135694" srcRow="853" trgRow="3594" color="EX-magenta" />
    <link srcID="8270" trgID="11333" rel="pRr" directed="false" shadow="true" shadowCol="135695" srcRow="1010" trgRow="3594" color="EX-green" />
    <link srcID="8898" trgID="11333" rel="pRr" directed="false" shadow="true" shadowCol="135696" srcRow="1029" trgRow="3594" color="EX-yellow" />
    <link srcID="9476" trgID="11333" rel="pRr" directed="false" shadow="true" shadowCol="135697" srcRow="1268" trgRow="3594" color="EX-purple" />
    <link srcID="10053" trgID="11333" rel="pRr" directed="false" shadow="true" shadowCol="135698" srcRow="1302" trgRow="3594" color="EX-dark-purple" />
    <link srcID="9764" trgID="11333" rel="pRr" directed="false" shadow="true" shadowCol="135699" srcRow="1340" trgRow="3594" color="EX-dark-red" />
    <link srcID="9423" trgID="11333" rel="pRr" directed="false" shadow="true" shadowCol="135700" srcRow="1353" trgRow="3594" color="EX-pale-green" />
    <link srcID="10482" trgID="11333" rel="pRr" directed="false" shadow="true" shadowCol="135701" srcRow="1755" trgRow="3594" color="EX-pale-blue" />
    <link srcID="9261" trgID="11333" rel="pRr" directed="false" shadow="true" shadowCol="135702" srcRow="1805" trgRow="3594" color="EX-dark-tan" />
    <link srcID="9166" trgID="11333" rel="pRr" directed="false" shadow="true" shadowCol="135703" srcRow="1810" trgRow="3594" color="EX-pale-blue-magenta" />
    <link srcID="9810" trgID="11333" rel="pRr" directed="false" shadow="true" shadowCol="135704" srcRow="1834" trgRow="3594" color="EX-pale-yellow orange" />
    <link srcID="9241" trgID="11333" rel="pRr" directed="false" shadow="true" shadowCol="135705" srcRow="1837" trgRow="3594" color="EX-medium-magenta" />
    <link srcID="9210" trgID="11333" rel="pRr" directed="false" shadow="true" shadowCol="135706" srcRow="1852" trgRow="3594" color="EX-pale-red" />
    <link srcID="9489" trgID="11333" rel="pRr" directed="false" shadow="true" shadowCol="135707" srcRow="1904" trgRow="3594" color="EX-pale-cyan" />
    <link srcID="10426" trgID="11333" rel="pRr" directed="false" shadow="true" shadowCol="135708" srcRow="1999" trgRow="3594" color="EX-pale-yellow-green" />
    <link srcID="10339" trgID="11333" rel="pRr" directed="false" shadow="true" shadowCol="135709" srcRow="2073" trgRow="3594" color="EX-pale-purple" />
    <link srcID="8369" trgID="11333" rel="pRr" directed="false" shadow="true" shadowCol="135710" srcRow="2104" trgRow="3594" color="EX-pale-magenta" />
    <link srcID="9484" trgID="11333" rel="pRr" directed="false" shadow="true" shadowCol="135711" srcRow="2111" trgRow="3594" color="EX-pale-red-orange" />
    <link srcID="10193" trgID="11333" rel="pRr" directed="false" shadow="true" shadowCol="135712" srcRow="2126" trgRow="3594" color="EX-blue" />
    <link srcID="9222" trgID="11333" rel="pRr" directed="false" shadow="true" shadowCol="135713" srcRow="2151" trgRow="3594" color="EX-orange" />
    <link srcID="9880" trgID="11333" rel="pRr" directed="false" shadow="true" shadowCol="135714" srcRow="2166" trgRow="3594" color="EX-dark-cyan" />
    <link srcID="11333" trgID="9970" rel="pRr" directed="false" shadow="true" shadowCol="135715" srcRow="3594" trgRow="2212" color="EX-red" />
    <link srcID="8905" trgID="11333" rel="pRr" directed="false" shadow="true" shadowCol="135716" srcRow="2286" trgRow="3594" color="EX-dark-orange" />
    <link srcID="10737" trgID="9713" rel="pRr" directed="false" shadow="true" shadowCol="135717" srcRow="3595" trgRow="579" color="EX-dark-gray-purple" />
    <link srcID="10737" trgID="9654" rel="pRr" directed="false" shadow="true" shadowCol="135718" srcRow="3595" trgRow="628" color="EX-cyan" />
    <link srcID="10737" trgID="9963" rel="pRr" directed="false" shadow="true" shadowCol="135719" srcRow="3595" trgRow="728" color="EX-yellow-orange" />
    <link srcID="9678" trgID="10737" rel="pRr" directed="false" shadow="true" shadowCol="135720" srcRow="740" trgRow="3595" color="EX-pure-blue" />
    <link srcID="10737" trgID="8674" rel="pRr" directed="false" shadow="true" shadowCol="135721" srcRow="3595" trgRow="747" color="EX-dark-yellow-green" />
    <link srcID="10737" trgID="10211" rel="pRr" directed="false" shadow="true" shadowCol="135722" srcRow="3595" trgRow="796" color="EX-dark-magenta" />
    <link srcID="9545" trgID="10737" rel="pRr" directed="false" shadow="true" shadowCol="135723" srcRow="872" trgRow="3595" color="EX-dark-green" />
    <link srcID="10737" trgID="10549" rel="pRr" directed="false" shadow="true" shadowCol="135724" srcRow="3595" trgRow="972" color="EX-blue-magenta" />
    <link srcID="10737" trgID="8881" rel="pRr" directed="false" shadow="true" shadowCol="135725" srcRow="3595" trgRow="1022" color="EX-yellow-green" />
    <link srcID="10737" trgID="10237" rel="pRr" directed="false" shadow="true" shadowCol="135726" srcRow="3595" trgRow="1312" color="EX-magenta" />
    <link srcID="10737" trgID="9987" rel="pRr" directed="false" shadow="true" shadowCol="135727" srcRow="3595" trgRow="1354" color="EX-green" />
    <link srcID="9608" trgID="10737" rel="pRr" directed="false" shadow="true" shadowCol="135728" srcRow="1802" trgRow="3595" color="EX-yellow" />
    <link srcID="10737" trgID="8236" rel="pRr" directed="false" shadow="true" shadowCol="135729" srcRow="3595" trgRow="1803" color="EX-purple" />
    <link srcID="10737" trgID="8447" rel="pRr" directed="false" shadow="true" shadowCol="135730" srcRow="3595" trgRow="1804" color="EX-dark-purple" />
    <link srcID="9261" trgID="10737" rel="pRr" directed="false" shadow="true" shadowCol="135731" srcRow="1805" trgRow="3595" color="EX-dark-red" />
    <link srcID="10737" trgID="9224" rel="pRr" directed="false" shadow="true" shadowCol="135732" srcRow="3595" trgRow="1806" color="EX-pale-green" />
    <link srcID="10737" trgID="8576" rel="pRr" directed="false" shadow="true" shadowCol="135733" srcRow="3595" trgRow="1808" color="EX-pale-blue" />
    <link srcID="10274" trgID="10737" rel="pRr" directed="false" shadow="true" shadowCol="135734" srcRow="1809" trgRow="3595" color="EX-dark-tan" />
    <link srcID="9320" trgID="10737" rel="pRr" directed="false" shadow="true" shadowCol="135735" srcRow="1921" trgRow="3595" color="EX-pale-blue-magenta" />
    <link srcID="10737" trgID="8854" rel="pRr" directed="false" shadow="true" shadowCol="135736" srcRow="3595" trgRow="1932" color="EX-pale-yellow orange" />
    <link srcID="10737" trgID="8617" rel="pRr" directed="false" shadow="true" shadowCol="135737" srcRow="3595" trgRow="1943" color="EX-medium-magenta" />
    <link srcID="10737" trgID="9346" rel="pRr" directed="false" shadow="true" shadowCol="135738" srcRow="3595" trgRow="1944" color="EX-pale-red" />
    <link srcID="10737" trgID="8616" rel="pRr" directed="false" shadow="true" shadowCol="135739" srcRow="3595" trgRow="1945" color="EX-pale-cyan" />
    <link srcID="10737" trgID="9781" rel="pRr" directed="false" shadow="true" shadowCol="135740" srcRow="3595" trgRow="1946" color="EX-pale-yellow-green" />
    <link srcID="10737" trgID="8396" rel="pRr" directed="false" shadow="true" shadowCol="135741" srcRow="3595" trgRow="2094" color="EX-pale-purple" />
    <link srcID="10737" trgID="9973" rel="pRr" directed="false" shadow="true" shadowCol="135742" srcRow="3595" trgRow="2098" color="EX-pale-magenta" />
    <link srcID="10737" trgID="8529" rel="pRr" directed="false" shadow="true" shadowCol="135743" srcRow="3595" trgRow="2129" color="EX-pale-red-orange" />
    <link srcID="10737" trgID="8327" rel="pRr" directed="false" shadow="true" shadowCol="135744" srcRow="3595" trgRow="2328" color="EX-blue" />
    <link srcID="10737" trgID="8876" rel="pRr" directed="false" shadow="true" shadowCol="135745" srcRow="3595" trgRow="2350" color="EX-orange" />
    <link srcID="9713" trgID="11323" rel="pRr" directed="false" shadow="true" shadowCol="135746" srcRow="579" trgRow="3596" color="EX-dark-cyan" />
    <link srcID="9654" trgID="11323" rel="pRr" directed="false" shadow="true" shadowCol="135747" srcRow="628" trgRow="3596" color="EX-red" />
    <link srcID="8356" trgID="11323" rel="pRr" directed="false" shadow="true" shadowCol="135748" srcRow="637" trgRow="3596" color="EX-dark-orange" />
    <link srcID="9161" trgID="11323" rel="pRr" directed="false" shadow="true" shadowCol="135749" srcRow="736" trgRow="3596" color="EX-dark-gray-purple" />
    <link srcID="11323" trgID="8282" rel="pRr" directed="false" shadow="true" shadowCol="135750" srcRow="3596" trgRow="1129" color="EX-cyan" />
    <link srcID="11323" trgID="9456" rel="pRr" directed="false" shadow="true" shadowCol="135751" srcRow="3596" trgRow="1209" color="EX-yellow-orange" />
    <link srcID="8693" trgID="11323" rel="pRr" directed="false" shadow="true" shadowCol="135752" srcRow="1744" trgRow="3596" color="EX-pure-blue" />
    <link srcID="10357" trgID="11323" rel="pRr" directed="false" shadow="true" shadowCol="135753" srcRow="1753" trgRow="3596" color="EX-dark-yellow-green" />
    <link srcID="9716" trgID="11323" rel="pRr" directed="false" shadow="true" shadowCol="135754" srcRow="1766" trgRow="3596" color="EX-dark-magenta" />
    <link srcID="9608" trgID="11323" rel="pRr" directed="false" shadow="true" shadowCol="135755" srcRow="1802" trgRow="3596" color="EX-dark-green" />
    <link srcID="11323" trgID="8236" rel="pRr" directed="false" shadow="true" shadowCol="135756" srcRow="3596" trgRow="1803" color="EX-blue-magenta" />
    <link srcID="9261" trgID="11323" rel="pRr" directed="false" shadow="true" shadowCol="135757" srcRow="1805" trgRow="3596" color="EX-yellow-green" />
    <link srcID="11323" trgID="9224" rel="pRr" directed="false" shadow="true" shadowCol="135758" srcRow="3596" trgRow="1806" color="EX-magenta" />
    <link srcID="8421" trgID="11323" rel="pRr" directed="false" shadow="true" shadowCol="135759" srcRow="1807" trgRow="3596" color="EX-green" />
    <link srcID="11323" trgID="8576" rel="pRr" directed="false" shadow="true" shadowCol="135760" srcRow="3596" trgRow="1808" color="EX-yellow" />
    <link srcID="9272" trgID="11323" rel="pRr" directed="false" shadow="true" shadowCol="135761" srcRow="1813" trgRow="3596" color="EX-purple" />
    <link srcID="11323" trgID="10370" rel="pRr" directed="false" shadow="true" shadowCol="135762" srcRow="3596" trgRow="1814" color="EX-dark-purple" />
    <link srcID="11323" trgID="8872" rel="pRr" directed="false" shadow="true" shadowCol="135763" srcRow="3596" trgRow="1822" color="EX-dark-red" />
    <link srcID="8495" trgID="11323" rel="pRr" directed="false" shadow="true" shadowCol="135764" srcRow="1853" trgRow="3596" color="EX-pale-green" />
    <link srcID="9309" trgID="11323" rel="pRr" directed="false" shadow="true" shadowCol="135765" srcRow="1869" trgRow="3596" color="EX-pale-blue" />
    <link srcID="8804" trgID="11323" rel="pRr" directed="false" shadow="true" shadowCol="135766" srcRow="1924" trgRow="3596" color="EX-dark-tan" />
    <link srcID="9305" trgID="11323" rel="pRr" directed="false" shadow="true" shadowCol="135767" srcRow="1988" trgRow="3596" color="EX-pale-blue-magenta" />
    <link srcID="10272" trgID="11323" rel="pRr" directed="false" shadow="true" shadowCol="135768" srcRow="1989" trgRow="3596" color="EX-pale-yellow orange" />
    <link srcID="11323" trgID="9255" rel="pRr" directed="false" shadow="true" shadowCol="135769" srcRow="3596" trgRow="1990" color="EX-medium-magenta" />
    <link srcID="10426" trgID="11323" rel="pRr" directed="false" shadow="true" shadowCol="135770" srcRow="1999" trgRow="3596" color="EX-pale-red" />
    <link srcID="9827" trgID="11323" rel="pRr" directed="false" shadow="true" shadowCol="135771" srcRow="2000" trgRow="3596" color="EX-pale-cyan" />
    <link srcID="8570" trgID="11323" rel="pRr" directed="false" shadow="true" shadowCol="135772" srcRow="2002" trgRow="3596" color="EX-pale-yellow-green" />
    <link srcID="9070" trgID="11323" rel="pRr" directed="false" shadow="true" shadowCol="135773" srcRow="2040" trgRow="3596" color="EX-pale-purple" />
    <link srcID="11323" trgID="8908" rel="pRr" directed="false" shadow="true" shadowCol="135774" srcRow="3596" trgRow="2049" color="EX-pale-magenta" />
    <link srcID="8513" trgID="11323" rel="pRr" directed="false" shadow="true" shadowCol="135775" srcRow="2055" trgRow="3596" color="EX-pale-red-orange" />
    <link srcID="10541" trgID="11323" rel="pRr" directed="false" shadow="true" shadowCol="135776" srcRow="2056" trgRow="3596" color="EX-blue" />
    <link srcID="10339" trgID="11323" rel="pRr" directed="false" shadow="true" shadowCol="135777" srcRow="2073" trgRow="3596" color="EX-orange" />
    <link srcID="9607" trgID="11323" rel="pRr" directed="false" shadow="true" shadowCol="135778" srcRow="2091" trgRow="3596" color="EX-dark-cyan" />
    <link srcID="11323" trgID="9225" rel="pRr" directed="false" shadow="true" shadowCol="135779" srcRow="3596" trgRow="2145" color="EX-red" />
    <link srcID="9222" trgID="11323" rel="pRr" directed="false" shadow="true" shadowCol="135780" srcRow="2151" trgRow="3596" color="EX-dark-orange" />
    <link srcID="9713" trgID="10934" rel="pRr" directed="false" shadow="true" shadowCol="135781" srcRow="579" trgRow="3597" color="EX-dark-gray-purple" />
    <link srcID="9040" trgID="10934" rel="pRr" directed="false" shadow="true" shadowCol="135782" srcRow="604" trgRow="3597" color="EX-cyan" />
    <link srcID="9074" trgID="10934" rel="pRr" directed="false" shadow="true" shadowCol="135783" srcRow="611" trgRow="3597" color="EX-yellow-orange" />
    <link srcID="9654" trgID="10934" rel="pRr" directed="false" shadow="true" shadowCol="135784" srcRow="628" trgRow="3597" color="EX-pure-blue" />
    <link srcID="8601" trgID="10934" rel="pRr" directed="false" shadow="true" shadowCol="135785" srcRow="1095" trgRow="3597" color="EX-dark-yellow-green" />
    <link srcID="10528" trgID="10934" rel="pRr" directed="false" shadow="true" shadowCol="135786" srcRow="1195" trgRow="3597" color="EX-dark-magenta" />
    <link srcID="10934" trgID="8834" rel="pRr" directed="false" shadow="true" shadowCol="135787" srcRow="3597" trgRow="1364" color="EX-dark-green" />
    <link srcID="8266" trgID="10934" rel="pRr" directed="false" shadow="true" shadowCol="135788" srcRow="1374" trgRow="3597" color="EX-blue-magenta" />
    <link srcID="8328" trgID="10934" rel="pRr" directed="false" shadow="true" shadowCol="135789" srcRow="1419" trgRow="3597" color="EX-yellow-green" />
    <link srcID="9570" trgID="10934" rel="pRr" directed="false" shadow="true" shadowCol="135790" srcRow="1425" trgRow="3597" color="EX-magenta" />
    <link srcID="10934" trgID="8769" rel="pRr" directed="false" shadow="true" shadowCol="135791" srcRow="3597" trgRow="1433" color="EX-green" />
    <link srcID="10194" trgID="10934" rel="pRr" directed="false" shadow="true" shadowCol="135792" srcRow="1495" trgRow="3597" color="EX-yellow" />
    <link srcID="10934" trgID="8236" rel="pRr" directed="false" shadow="true" shadowCol="135793" srcRow="3597" trgRow="1803" color="EX-purple" />
    <link srcID="10934" trgID="8447" rel="pRr" directed="false" shadow="true" shadowCol="135794" srcRow="3597" trgRow="1804" color="EX-dark-purple" />
    <link srcID="9309" trgID="10934" rel="pRr" directed="false" shadow="true" shadowCol="135795" srcRow="1869" trgRow="3597" color="EX-dark-red" />
    <link srcID="10934" trgID="9387" rel="pRr" directed="false" shadow="true" shadowCol="135796" srcRow="3597" trgRow="1927" color="EX-pale-green" />
    <link srcID="9305" trgID="10934" rel="pRr" directed="false" shadow="true" shadowCol="135797" srcRow="1988" trgRow="3597" color="EX-pale-blue" />
    <link srcID="10272" trgID="10934" rel="pRr" directed="false" shadow="true" shadowCol="135798" srcRow="1989" trgRow="3597" color="EX-dark-tan" />
    <link srcID="10426" trgID="10934" rel="pRr" directed="false" shadow="true" shadowCol="135799" srcRow="1999" trgRow="3597" color="EX-pale-blue-magenta" />
    <link srcID="10934" trgID="8690" rel="pRr" directed="false" shadow="true" shadowCol="135800" srcRow="3597" trgRow="2052" color="EX-pale-yellow orange" />
    <link srcID="8513" trgID="10934" rel="pRr" directed="false" shadow="true" shadowCol="135801" srcRow="2055" trgRow="3597" color="EX-medium-magenta" />
    <link srcID="9607" trgID="10934" rel="pRr" directed="false" shadow="true" shadowCol="135802" srcRow="2091" trgRow="3597" color="EX-pale-red" />
    <link srcID="9222" trgID="10934" rel="pRr" directed="false" shadow="true" shadowCol="135803" srcRow="2151" trgRow="3597" color="EX-pale-cyan" />
    <link srcID="9294" trgID="10934" rel="pRr" directed="false" shadow="true" shadowCol="135804" srcRow="2245" trgRow="3597" color="EX-pale-yellow-green" />
    <link srcID="8876" trgID="10934" rel="pRr" directed="false" shadow="true" shadowCol="135805" srcRow="2350" trgRow="3597" color="EX-pale-purple" />
    <link srcID="10487" trgID="10934" rel="pRr" directed="false" shadow="true" shadowCol="135806" srcRow="2376" trgRow="3597" color="EX-pale-magenta" />
    <link srcID="10955" trgID="9713" rel="pRr" directed="false" shadow="true" shadowCol="135807" srcRow="3598" trgRow="579" color="EX-pale-red-orange" />
    <link srcID="10955" trgID="9955" rel="pRr" directed="false" shadow="true" shadowCol="135808" srcRow="3598" trgRow="592" color="EX-blue" />
    <link srcID="10955" trgID="9654" rel="pRr" directed="false" shadow="true" shadowCol="135809" srcRow="3598" trgRow="628" color="EX-orange" />
    <link srcID="8356" trgID="10955" rel="pRr" directed="false" shadow="true" shadowCol="135810" srcRow="637" trgRow="3598" color="EX-dark-cyan" />
    <link srcID="10955" trgID="8394" rel="pRr" directed="false" shadow="true" shadowCol="135811" srcRow="3598" trgRow="667" color="EX-red" />
    <link srcID="10955" trgID="10535" rel="pRr" directed="false" shadow="true" shadowCol="135812" srcRow="3598" trgRow="718" color="EX-dark-orange" />
    <link srcID="10955" trgID="10081" rel="pRr" directed="false" shadow="true" shadowCol="135813" srcRow="3598" trgRow="722" color="EX-dark-gray-purple" />
    <link srcID="9161" trgID="10955" rel="pRr" directed="false" shadow="true" shadowCol="135814" srcRow="736" trgRow="3598" color="EX-cyan" />
    <link srcID="10955" trgID="8717" rel="pRr" directed="false" shadow="true" shadowCol="135815" srcRow="3598" trgRow="779" color="EX-yellow-orange" />
    <link srcID="8831" trgID="10955" rel="pRr" directed="false" shadow="true" shadowCol="135816" srcRow="1217" trgRow="3598" color="EX-pure-blue" />
    <link srcID="10955" trgID="9580" rel="pRr" directed="false" shadow="true" shadowCol="135817" srcRow="3598" trgRow="1339" color="EX-dark-yellow-green" />
    <link srcID="8693" trgID="10955" rel="pRr" directed="false" shadow="true" shadowCol="135818" srcRow="1744" trgRow="3598" color="EX-dark-magenta" />
    <link srcID="9608" trgID="10955" rel="pRr" directed="false" shadow="true" shadowCol="135819" srcRow="1802" trgRow="3598" color="EX-dark-green" />
    <link srcID="10955" trgID="8236" rel="pRr" directed="false" shadow="true" shadowCol="135820" srcRow="3598" trgRow="1803" color="EX-blue-magenta" />
    <link srcID="10955" trgID="9224" rel="pRr" directed="false" shadow="true" shadowCol="135821" srcRow="3598" trgRow="1806" color="EX-yellow-green" />
    <link srcID="8421" trgID="10955" rel="pRr" directed="false" shadow="true" shadowCol="135822" srcRow="1807" trgRow="3598" color="EX-magenta" />
    <link srcID="10955" trgID="9166" rel="pRr" directed="false" shadow="true" shadowCol="135823" srcRow="3598" trgRow="1810" color="EX-green" />
    <link srcID="10955" trgID="8677" rel="pRr" directed="false" shadow="true" shadowCol="135824" srcRow="3598" trgRow="1811" color="EX-yellow" />
    <link srcID="10955" trgID="10224" rel="pRr" directed="false" shadow="true" shadowCol="135825" srcRow="3598" trgRow="1892" color="EX-purple" />
    <link srcID="10955" trgID="9387" rel="pRr" directed="false" shadow="true" shadowCol="135826" srcRow="3598" trgRow="1927" color="EX-dark-purple" />
    <link srcID="10955" trgID="9305" rel="pRr" directed="false" shadow="true" shadowCol="135827" srcRow="3598" trgRow="1988" color="EX-dark-red" />
    <link srcID="10955" trgID="10272" rel="pRr" directed="false" shadow="true" shadowCol="135828" srcRow="3598" trgRow="1989" color="EX-pale-green" />
    <link srcID="10955" trgID="9255" rel="pRr" directed="false" shadow="true" shadowCol="135829" srcRow="3598" trgRow="1990" color="EX-pale-blue" />
    <link srcID="10955" trgID="10426" rel="pRr" directed="false" shadow="true" shadowCol="135830" srcRow="3598" trgRow="1999" color="EX-dark-tan" />
    <link srcID="10955" trgID="9222" rel="pRr" directed="false" shadow="true" shadowCol="135831" srcRow="3598" trgRow="2151" color="EX-pale-blue-magenta" />
    <link srcID="10955" trgID="10228" rel="pRr" directed="false" shadow="true" shadowCol="135832" srcRow="3598" trgRow="2177" color="EX-pale-yellow orange" />
    <link srcID="10955" trgID="8634" rel="pRr" directed="false" shadow="true" shadowCol="135833" srcRow="3598" trgRow="2287" color="EX-medium-magenta" />
    <link srcID="10955" trgID="9584" rel="pRr" directed="false" shadow="true" shadowCol="135834" srcRow="3598" trgRow="2292" color="EX-pale-red" />
    <link srcID="10955" trgID="10281" rel="pRr" directed="false" shadow="true" shadowCol="135835" srcRow="3598" trgRow="2321" color="EX-pale-cyan" />
    <link srcID="11636" trgID="9713" rel="pRr" directed="false" shadow="true" shadowCol="135836" srcRow="3599" trgRow="579" color="EX-pale-yellow-green" />
    <link srcID="11636" trgID="9021" rel="pRr" directed="false" shadow="true" shadowCol="135837" srcRow="3599" trgRow="610" color="EX-pale-purple" />
    <link srcID="11636" trgID="8680" rel="pRr" directed="false" shadow="true" shadowCol="135838" srcRow="3599" trgRow="1046" color="EX-pale-magenta" />
    <link srcID="11636" trgID="8872" rel="pRr" directed="false" shadow="true" shadowCol="135839" srcRow="3599" trgRow="1822" color="EX-pale-red-orange" />
    <link srcID="9060" trgID="11636" rel="pRr" directed="false" shadow="true" shadowCol="135840" srcRow="1836" trgRow="3599" color="EX-blue" />
    <link srcID="10157" trgID="11636" rel="pRr" directed="false" shadow="true" shadowCol="135841" srcRow="1872" trgRow="3599" color="EX-orange" />
    <link srcID="11636" trgID="8452" rel="pRr" directed="false" shadow="true" shadowCol="135842" srcRow="3599" trgRow="1880" color="EX-dark-cyan" />
    <link srcID="11636" trgID="8287" rel="pRr" directed="false" shadow="true" shadowCol="135843" srcRow="3599" trgRow="1930" color="EX-red" />
    <link srcID="9783" trgID="11636" rel="pRr" directed="false" shadow="true" shadowCol="135844" srcRow="1935" trgRow="3599" color="EX-dark-orange" />
    <link srcID="11636" trgID="10169" rel="pRr" directed="false" shadow="true" shadowCol="135845" srcRow="3599" trgRow="1937" color="EX-dark-gray-purple" />
    <link srcID="11636" trgID="10426" rel="pRr" directed="false" shadow="true" shadowCol="135846" srcRow="3599" trgRow="1999" color="EX-cyan" />
    <link srcID="11636" trgID="10397" rel="pRr" directed="false" shadow="true" shadowCol="135847" srcRow="3599" trgRow="2028" color="EX-yellow-orange" />
    <link srcID="9110" trgID="11636" rel="pRr" directed="false" shadow="true" shadowCol="135848" srcRow="2218" trgRow="3599" color="EX-pure-blue" />
    <link srcID="8464" trgID="11636" rel="pRr" directed="false" shadow="true" shadowCol="135849" srcRow="2282" trgRow="3599" color="EX-dark-yellow-green" />
    <link srcID="13838" trgID="9713" rel="pRr" directed="false" shadow="true" shadowCol="135850" srcRow="3600" trgRow="579" color="EX-dark-magenta" />
    <link srcID="13838" trgID="8293" rel="pRr" directed="false" shadow="true" shadowCol="135851" srcRow="3600" trgRow="583" color="EX-dark-green" />
    <link srcID="8356" trgID="13838" rel="pRr" directed="false" shadow="true" shadowCol="135852" srcRow="637" trgRow="3600" color="EX-blue-magenta" />
    <link srcID="13838" trgID="8895" rel="pRr" directed="false" shadow="true" shadowCol="135853" srcRow="3600" trgRow="671" color="EX-yellow-green" />
    <link srcID="13838" trgID="10573" rel="pRr" directed="false" shadow="true" shadowCol="135854" srcRow="3600" trgRow="1011" color="EX-magenta" />
    <link srcID="13838" trgID="8331" rel="pRr" directed="false" shadow="true" shadowCol="135855" srcRow="3600" trgRow="1056" color="EX-green" />
    <link srcID="13838" trgID="9646" rel="pRr" directed="false" shadow="true" shadowCol="135856" srcRow="3600" trgRow="1078" color="EX-yellow" />
    <link srcID="13838" trgID="9950" rel="pRr" directed="false" shadow="true" shadowCol="135857" srcRow="3600" trgRow="1154" color="EX-purple" />
    <link srcID="13838" trgID="8236" rel="pRr" directed="false" shadow="true" shadowCol="135858" srcRow="3600" trgRow="1803" color="EX-dark-purple" />
    <link srcID="13838" trgID="8452" rel="pRr" directed="false" shadow="true" shadowCol="135859" srcRow="3600" trgRow="1880" color="EX-dark-red" />
    <link srcID="13838" trgID="9305" rel="pRr" directed="false" shadow="true" shadowCol="135860" srcRow="3600" trgRow="1988" color="EX-pale-green" />
    <link srcID="13838" trgID="10272" rel="pRr" directed="false" shadow="true" shadowCol="135861" srcRow="3600" trgRow="1989" color="EX-pale-blue" />
    <link srcID="13838" trgID="10426" rel="pRr" directed="false" shadow="true" shadowCol="135862" srcRow="3600" trgRow="1999" color="EX-dark-tan" />
    <link srcID="13838" trgID="8513" rel="pRr" directed="false" shadow="true" shadowCol="135863" srcRow="3600" trgRow="2055" color="EX-pale-blue-magenta" />
    <link srcID="9786" trgID="13838" rel="pRr" directed="false" shadow="true" shadowCol="135864" srcRow="2138" trgRow="3600" color="EX-pale-yellow orange" />
    <link srcID="13838" trgID="9222" rel="pRr" directed="false" shadow="true" shadowCol="135865" srcRow="3600" trgRow="2151" color="EX-medium-magenta" />
    <link srcID="13838" trgID="8329" rel="pRr" directed="false" shadow="true" shadowCol="135866" srcRow="3600" trgRow="2159" color="EX-pale-red" />
    <link srcID="13838" trgID="9091" rel="pRr" directed="false" shadow="true" shadowCol="135867" srcRow="3600" trgRow="2172" color="EX-pale-cyan" />
    <link srcID="9713" trgID="12884" rel="pRr" directed="false" shadow="true" shadowCol="135868" srcRow="579" trgRow="3601" color="EX-pale-yellow-green" />
    <link srcID="9074" trgID="12884" rel="pRr" directed="false" shadow="true" shadowCol="135869" srcRow="611" trgRow="3601" color="EX-pale-purple" />
    <link srcID="9654" trgID="12884" rel="pRr" directed="false" shadow="true" shadowCol="135870" srcRow="628" trgRow="3601" color="EX-pale-magenta" />
    <link srcID="10507" trgID="12884" rel="pRr" directed="false" shadow="true" shadowCol="135871" srcRow="734" trgRow="3601" color="EX-pale-red-orange" />
    <link srcID="8624" trgID="12884" rel="pRr" directed="false" shadow="true" shadowCol="135872" srcRow="821" trgRow="3601" color="EX-blue" />
    <link srcID="9048" trgID="12884" rel="pRr" directed="false" shadow="true" shadowCol="135873" srcRow="931" trgRow="3601" color="EX-orange" />
    <link srcID="12884" trgID="8331" rel="pRr" directed="false" shadow="true" shadowCol="135874" srcRow="3601" trgRow="1056" color="EX-dark-cyan" />
    <link srcID="12884" trgID="10176" rel="pRr" directed="false" shadow="true" shadowCol="135875" srcRow="3601" trgRow="1289" color="EX-red" />
    <link srcID="9608" trgID="12884" rel="pRr" directed="false" shadow="true" shadowCol="135876" srcRow="1802" trgRow="3601" color="EX-dark-orange" />
    <link srcID="12884" trgID="8236" rel="pRr" directed="false" shadow="true" shadowCol="135877" srcRow="3601" trgRow="1803" color="EX-dark-gray-purple" />
    <link srcID="12884" trgID="9224" rel="pRr" directed="false" shadow="true" shadowCol="135878" srcRow="3601" trgRow="1806" color="EX-cyan" />
    <link srcID="8421" trgID="12884" rel="pRr" directed="false" shadow="true" shadowCol="135879" srcRow="1807" trgRow="3601" color="EX-yellow-orange" />
    <link srcID="12884" trgID="8576" rel="pRr" directed="false" shadow="true" shadowCol="135880" srcRow="3601" trgRow="1808" color="EX-pure-blue" />
    <link srcID="8495" trgID="12884" rel="pRr" directed="false" shadow="true" shadowCol="135881" srcRow="1853" trgRow="3601" color="EX-dark-yellow-green" />
    <link srcID="9057" trgID="12884" rel="pRr" directed="false" shadow="true" shadowCol="135882" srcRow="1874" trgRow="3601" color="EX-dark-magenta" />
    <link srcID="12884" trgID="9550" rel="pRr" directed="false" shadow="true" shadowCol="135883" srcRow="3601" trgRow="1917" color="EX-dark-green" />
    <link srcID="9320" trgID="12884" rel="pRr" directed="false" shadow="true" shadowCol="135884" srcRow="1921" trgRow="3601" color="EX-blue-magenta" />
    <link srcID="12884" trgID="8854" rel="pRr" directed="false" shadow="true" shadowCol="135885" srcRow="3601" trgRow="1932" color="EX-yellow-green" />
    <link srcID="9491" trgID="12884" rel="pRr" directed="false" shadow="true" shadowCol="135886" srcRow="1941" trgRow="3601" color="EX-magenta" />
    <link srcID="12884" trgID="8617" rel="pRr" directed="false" shadow="true" shadowCol="135887" srcRow="3601" trgRow="1943" color="EX-green" />
    <link srcID="12884" trgID="9346" rel="pRr" directed="false" shadow="true" shadowCol="135888" srcRow="3601" trgRow="1944" color="EX-yellow" />
    <link srcID="12884" trgID="8616" rel="pRr" directed="false" shadow="true" shadowCol="135889" srcRow="3601" trgRow="1945" color="EX-purple" />
    <link srcID="10541" trgID="12884" rel="pRr" directed="false" shadow="true" shadowCol="135890" srcRow="2056" trgRow="3601" color="EX-dark-purple" />
    <link srcID="10122" trgID="12884" rel="pRr" directed="false" shadow="true" shadowCol="135891" srcRow="2210" trgRow="3601" color="EX-dark-red" />
    <link srcID="9713" trgID="13845" rel="pRr" directed="false" shadow="true" shadowCol="135892" srcRow="579" trgRow="3602" color="EX-pale-green" />
    <link srcID="8906" trgID="13845" rel="pRr" directed="false" shadow="true" shadowCol="135893" srcRow="618" trgRow="3602" color="EX-pale-blue" />
    <link srcID="9654" trgID="13845" rel="pRr" directed="false" shadow="true" shadowCol="135894" srcRow="628" trgRow="3602" color="EX-dark-tan" />
    <link srcID="9036" trgID="13845" rel="pRr" directed="false" shadow="true" shadowCol="135895" srcRow="654" trgRow="3602" color="EX-pale-blue-magenta" />
    <link srcID="9140" trgID="13845" rel="pRr" directed="false" shadow="true" shadowCol="135896" srcRow="688" trgRow="3602" color="EX-pale-yellow orange" />
    <link srcID="9437" trgID="13845" rel="pRr" directed="false" shadow="true" shadowCol="135897" srcRow="844" trgRow="3602" color="EX-medium-magenta" />
    <link srcID="9019" trgID="13845" rel="pRr" directed="false" shadow="true" shadowCol="135898" srcRow="1086" trgRow="3602" color="EX-pale-red" />
    <link srcID="8264" trgID="13845" rel="pRr" directed="false" shadow="true" shadowCol="135899" srcRow="1357" trgRow="3602" color="EX-pale-cyan" />
    <link srcID="9173" trgID="13845" rel="pRr" directed="false" shadow="true" shadowCol="135900" srcRow="1437" trgRow="3602" color="EX-pale-yellow-green" />
    <link srcID="8388" trgID="13845" rel="pRr" directed="false" shadow="true" shadowCol="135901" srcRow="1438" trgRow="3602" color="EX-pale-purple" />
    <link srcID="8343" trgID="13845" rel="pRr" directed="false" shadow="true" shadowCol="135902" srcRow="1450" trgRow="3602" color="EX-pale-magenta" />
    <link srcID="10544" trgID="13845" rel="pRr" directed="false" shadow="true" shadowCol="135903" srcRow="1451" trgRow="3602" color="EX-pale-red-orange" />
    <link srcID="9305" trgID="13845" rel="pRr" directed="false" shadow="true" shadowCol="135904" srcRow="1988" trgRow="3602" color="EX-blue" />
    <link srcID="10426" trgID="13845" rel="pRr" directed="false" shadow="true" shadowCol="135905" srcRow="1999" trgRow="3602" color="EX-orange" />
    <link srcID="9973" trgID="13845" rel="pRr" directed="false" shadow="true" shadowCol="135906" srcRow="2098" trgRow="3602" color="EX-dark-cyan" />
    <link srcID="9222" trgID="13845" rel="pRr" directed="false" shadow="true" shadowCol="135907" srcRow="2151" trgRow="3602" color="EX-red" />
    <link srcID="8847" trgID="13845" rel="pRr" directed="false" shadow="true" shadowCol="135908" srcRow="2205" trgRow="3602" color="EX-dark-orange" />
    <link srcID="8905" trgID="13845" rel="pRr" directed="false" shadow="true" shadowCol="135909" srcRow="2286" trgRow="3602" color="EX-dark-gray-purple" />
    <link srcID="10949" trgID="9713" rel="pRr" directed="false" shadow="true" shadowCol="135910" srcRow="3603" trgRow="579" color="EX-cyan" />
    <link srcID="10949" trgID="8293" rel="pRr" directed="false" shadow="true" shadowCol="135911" srcRow="3603" trgRow="583" color="EX-yellow-orange" />
    <link srcID="9079" trgID="10949" rel="pRr" directed="false" shadow="true" shadowCol="135912" srcRow="595" trgRow="3603" color="EX-pure-blue" />
    <link srcID="10949" trgID="9084" rel="pRr" directed="false" shadow="true" shadowCol="135913" srcRow="3603" trgRow="617" color="EX-dark-yellow-green" />
    <link srcID="9161" trgID="10949" rel="pRr" directed="false" shadow="true" shadowCol="135914" srcRow="736" trgRow="3603" color="EX-dark-magenta" />
    <link srcID="10949" trgID="9393" rel="pRr" directed="false" shadow="true" shadowCol="135915" srcRow="3603" trgRow="1285" color="EX-dark-green" />
    <link srcID="10949" trgID="10564" rel="pRr" directed="false" shadow="true" shadowCol="135916" srcRow="3603" trgRow="1314" color="EX-blue-magenta" />
    <link srcID="10949" trgID="8271" rel="pRr" directed="false" shadow="true" shadowCol="135917" srcRow="3603" trgRow="1371" color="EX-yellow-green" />
    <link srcID="10949" trgID="9419" rel="pRr" directed="false" shadow="true" shadowCol="135918" srcRow="3603" trgRow="1411" color="EX-magenta" />
    <link srcID="9608" trgID="10949" rel="pRr" directed="false" shadow="true" shadowCol="135919" srcRow="1802" trgRow="3603" color="EX-green" />
    <link srcID="10949" trgID="9203" rel="pRr" directed="false" shadow="true" shadowCol="135920" srcRow="3603" trgRow="1851" color="EX-yellow" />
    <link srcID="10949" trgID="8458" rel="pRr" directed="false" shadow="true" shadowCol="135921" srcRow="3603" trgRow="1896" color="EX-purple" />
    <link srcID="10949" trgID="9672" rel="pRr" directed="false" shadow="true" shadowCol="135922" srcRow="3603" trgRow="1918" color="EX-dark-purple" />
    <link srcID="10949" trgID="9098" rel="pRr" directed="false" shadow="true" shadowCol="135923" srcRow="3603" trgRow="1982" color="EX-dark-red" />
    <link srcID="10949" trgID="8590" rel="pRr" directed="false" shadow="true" shadowCol="135924" srcRow="3603" trgRow="2029" color="EX-pale-green" />
    <link srcID="10949" trgID="8506" rel="pRr" directed="false" shadow="true" shadowCol="135925" srcRow="3603" trgRow="2057" color="EX-pale-blue" />
    <link srcID="10949" trgID="8712" rel="pRr" directed="false" shadow="true" shadowCol="135926" srcRow="3603" trgRow="2074" color="EX-dark-tan" />
    <link srcID="10949" trgID="10285" rel="pRr" directed="false" shadow="true" shadowCol="135927" srcRow="3603" trgRow="2118" color="EX-pale-blue-magenta" />
    <link srcID="10949" trgID="8329" rel="pRr" directed="false" shadow="true" shadowCol="135928" srcRow="3603" trgRow="2159" color="EX-pale-yellow orange" />
    <link srcID="10949" trgID="10420" rel="pRr" directed="false" shadow="true" shadowCol="135929" srcRow="3603" trgRow="2160" color="EX-medium-magenta" />
    <link srcID="10962" trgID="9713" rel="pRr" directed="false" shadow="true" shadowCol="135930" srcRow="3604" trgRow="579" color="EX-pale-red" />
    <link srcID="8356" trgID="10962" rel="pRr" directed="false" shadow="true" shadowCol="135931" srcRow="637" trgRow="3604" color="EX-pale-cyan" />
    <link srcID="9161" trgID="10962" rel="pRr" directed="false" shadow="true" shadowCol="135932" srcRow="736" trgRow="3604" color="EX-pale-yellow-green" />
    <link srcID="10962" trgID="10166" rel="pRr" directed="false" shadow="true" shadowCol="135933" srcRow="3604" trgRow="1284" color="EX-pale-purple" />
    <link srcID="9445" trgID="10962" rel="pRr" directed="false" shadow="true" shadowCol="135934" srcRow="1724" trgRow="3604" color="EX-pale-magenta" />
    <link srcID="10962" trgID="10360" rel="pRr" directed="false" shadow="true" shadowCol="135935" srcRow="3604" trgRow="1745" color="EX-pale-red-orange" />
    <link srcID="10962" trgID="10357" rel="pRr" directed="false" shadow="true" shadowCol="135936" srcRow="3604" trgRow="1753" color="EX-blue" />
    <link srcID="9608" trgID="10962" rel="pRr" directed="false" shadow="true" shadowCol="135937" srcRow="1802" trgRow="3604" color="EX-orange" />
    <link srcID="10962" trgID="8236" rel="pRr" directed="false" shadow="true" shadowCol="135938" srcRow="3604" trgRow="1803" color="EX-dark-cyan" />
    <link srcID="10962" trgID="9224" rel="pRr" directed="false" shadow="true" shadowCol="135939" srcRow="3604" trgRow="1806" color="EX-red" />
    <link srcID="8421" trgID="10962" rel="pRr" directed="false" shadow="true" shadowCol="135940" srcRow="1807" trgRow="3604" color="EX-dark-orange" />
    <link srcID="10962" trgID="8576" rel="pRr" directed="false" shadow="true" shadowCol="135941" srcRow="3604" trgRow="1808" color="EX-dark-gray-purple" />
    <link srcID="10962" trgID="9754" rel="pRr" directed="false" shadow="true" shadowCol="135942" srcRow="3604" trgRow="1840" color="EX-cyan" />
    <link srcID="9309" trgID="10962" rel="pRr" directed="false" shadow="true" shadowCol="135943" srcRow="1869" trgRow="3604" color="EX-yellow-orange" />
    <link srcID="10962" trgID="9781" rel="pRr" directed="false" shadow="true" shadowCol="135944" srcRow="3604" trgRow="1946" color="EX-pure-blue" />
    <link srcID="10962" trgID="9305" rel="pRr" directed="false" shadow="true" shadowCol="135945" srcRow="3604" trgRow="1988" color="EX-dark-yellow-green" />
    <link srcID="10962" trgID="10272" rel="pRr" directed="false" shadow="true" shadowCol="135946" srcRow="3604" trgRow="1989" color="EX-dark-magenta" />
    <link srcID="10962" trgID="10426" rel="pRr" directed="false" shadow="true" shadowCol="135947" srcRow="3604" trgRow="1999" color="EX-dark-green" />
    <link srcID="9070" trgID="10962" rel="pRr" directed="false" shadow="true" shadowCol="135948" srcRow="2040" trgRow="3604" color="EX-blue-magenta" />
    <link srcID="10962" trgID="8513" rel="pRr" directed="false" shadow="true" shadowCol="135949" srcRow="3604" trgRow="2055" color="EX-yellow-green" />
    <link srcID="10962" trgID="9222" rel="pRr" directed="false" shadow="true" shadowCol="135950" srcRow="3604" trgRow="2151" color="EX-magenta" />
    <link srcID="10962" trgID="9207" rel="pRr" directed="false" shadow="true" shadowCol="135951" srcRow="3604" trgRow="2195" color="EX-green" />
    <link srcID="9713" trgID="10983" rel="pRr" directed="false" shadow="true" shadowCol="135952" srcRow="579" trgRow="3605" color="EX-yellow" />
    <link srcID="8356" trgID="10983" rel="pRr" directed="false" shadow="true" shadowCol="135953" srcRow="637" trgRow="3605" color="EX-purple" />
    <link srcID="9161" trgID="10983" rel="pRr" directed="false" shadow="true" shadowCol="135954" srcRow="736" trgRow="3605" color="EX-dark-purple" />
    <link srcID="10983" trgID="8811" rel="pRr" directed="false" shadow="true" shadowCol="135955" srcRow="3605" trgRow="745" color="EX-dark-red" />
    <link srcID="9631" trgID="10983" rel="pRr" directed="false" shadow="true" shadowCol="135956" srcRow="903" trgRow="3605" color="EX-pale-green" />
    <link srcID="10983" trgID="9453" rel="pRr" directed="false" shadow="true" shadowCol="135957" srcRow="3605" trgRow="905" color="EX-pale-blue" />
    <link srcID="10983" trgID="10391" rel="pRr" directed="false" shadow="true" shadowCol="135958" srcRow="3605" trgRow="1203" color="EX-dark-tan" />
    <link srcID="8693" trgID="10983" rel="pRr" directed="false" shadow="true" shadowCol="135959" srcRow="1744" trgRow="3605" color="EX-pale-blue-magenta" />
    <link srcID="10157" trgID="10983" rel="pRr" directed="false" shadow="true" shadowCol="135960" srcRow="1872" trgRow="3605" color="EX-pale-yellow orange" />
    <link srcID="8813" trgID="10983" rel="pRr" directed="false" shadow="true" shadowCol="135961" srcRow="1879" trgRow="3605" color="EX-medium-magenta" />
    <link srcID="10426" trgID="10983" rel="pRr" directed="false" shadow="true" shadowCol="135962" srcRow="1999" trgRow="3605" color="EX-pale-red" />
    <link srcID="10541" trgID="10983" rel="pRr" directed="false" shadow="true" shadowCol="135963" srcRow="2056" trgRow="3605" color="EX-pale-cyan" />
    <link srcID="10983" trgID="8506" rel="pRr" directed="false" shadow="true" shadowCol="135964" srcRow="3605" trgRow="2057" color="EX-pale-yellow-green" />
    <link srcID="10983" trgID="9484" rel="pRr" directed="false" shadow="true" shadowCol="135965" srcRow="3605" trgRow="2111" color="EX-pale-purple" />
    <link srcID="10983" trgID="8993" rel="pRr" directed="false" shadow="true" shadowCol="135966" srcRow="3605" trgRow="2124" color="EX-pale-magenta" />
    <link srcID="10983" trgID="9222" rel="pRr" directed="false" shadow="true" shadowCol="135967" srcRow="3605" trgRow="2151" color="EX-pale-red-orange" />
    <link srcID="9713" trgID="12611" rel="pRr" directed="false" shadow="true" shadowCol="135968" srcRow="579" trgRow="3606" color="EX-blue" />
    <link srcID="8350" trgID="12611" rel="pRr" directed="false" shadow="true" shadowCol="135969" srcRow="585" trgRow="3606" color="EX-orange" />
    <link srcID="9574" trgID="12611" rel="pRr" directed="false" shadow="true" shadowCol="135970" srcRow="591" trgRow="3606" color="EX-dark-cyan" />
    <link srcID="10040" trgID="12611" rel="pRr" directed="false" shadow="true" shadowCol="135971" srcRow="594" trgRow="3606" color="EX-red" />
    <link srcID="9234" trgID="12611" rel="pRr" directed="false" shadow="true" shadowCol="135972" srcRow="619" trgRow="3606" color="EX-dark-orange" />
    <link srcID="12611" trgID="10269" rel="pRr" directed="false" shadow="true" shadowCol="135973" srcRow="3606" trgRow="933" color="EX-dark-gray-purple" />
    <link srcID="12611" trgID="10348" rel="pRr" directed="false" shadow="true" shadowCol="135974" srcRow="3606" trgRow="1089" color="EX-cyan" />
    <link srcID="10283" trgID="12611" rel="pRr" directed="false" shadow="true" shadowCol="135975" srcRow="1212" trgRow="3606" color="EX-yellow-orange" />
    <link srcID="8849" trgID="12611" rel="pRr" directed="false" shadow="true" shadowCol="135976" srcRow="1216" trgRow="3606" color="EX-pure-blue" />
    <link srcID="9258" trgID="12611" rel="pRr" directed="false" shadow="true" shadowCol="135977" srcRow="1422" trgRow="3606" color="EX-dark-yellow-green" />
    <link srcID="9608" trgID="12611" rel="pRr" directed="false" shadow="true" shadowCol="135978" srcRow="1802" trgRow="3606" color="EX-dark-magenta" />
    <link srcID="8447" trgID="12611" rel="pRr" directed="false" shadow="true" shadowCol="135979" srcRow="1804" trgRow="3606" color="EX-dark-green" />
    <link srcID="8953" trgID="12611" rel="pRr" directed="false" shadow="true" shadowCol="135980" srcRow="1947" trgRow="3606" color="EX-blue-magenta" />
    <link srcID="10426" trgID="12611" rel="pRr" directed="false" shadow="true" shadowCol="135981" srcRow="1999" trgRow="3606" color="EX-yellow-green" />
    <link srcID="9004" trgID="12611" rel="pRr" directed="false" shadow="true" shadowCol="135982" srcRow="2004" trgRow="3606" color="EX-magenta" />
    <link srcID="8424" trgID="12611" rel="pRr" directed="false" shadow="true" shadowCol="135983" srcRow="2005" trgRow="3606" color="EX-green" />
    <link srcID="9265" trgID="12611" rel="pRr" directed="false" shadow="true" shadowCol="135984" srcRow="2006" trgRow="3606" color="EX-yellow" />
    <link srcID="8371" trgID="12611" rel="pRr" directed="false" shadow="true" shadowCol="135985" srcRow="2010" trgRow="3606" color="EX-purple" />
    <link srcID="9222" trgID="12611" rel="pRr" directed="false" shadow="true" shadowCol="135986" srcRow="2151" trgRow="3606" color="EX-dark-purple" />
    <link srcID="8374" trgID="12611" rel="pRr" directed="false" shadow="true" shadowCol="135987" srcRow="2295" trgRow="3606" color="EX-dark-red" />
    <link srcID="9713" trgID="12887" rel="pRr" directed="false" shadow="true" shadowCol="135988" srcRow="579" trgRow="3607" color="EX-pale-green" />
    <link srcID="9901" trgID="12887" rel="pRr" directed="false" shadow="true" shadowCol="135989" srcRow="580" trgRow="3607" color="EX-pale-blue" />
    <link srcID="12887" trgID="8350" rel="pRr" directed="false" shadow="true" shadowCol="135990" srcRow="3607" trgRow="585" color="EX-dark-tan" />
    <link srcID="9654" trgID="12887" rel="pRr" directed="false" shadow="true" shadowCol="135991" srcRow="628" trgRow="3607" color="EX-pale-blue-magenta" />
    <link srcID="9367" trgID="12887" rel="pRr" directed="false" shadow="true" shadowCol="135992" srcRow="731" trgRow="3607" color="EX-pale-yellow orange" />
    <link srcID="12887" trgID="9705" rel="pRr" directed="false" shadow="true" shadowCol="135993" srcRow="3607" trgRow="812" color="EX-medium-magenta" />
    <link srcID="12887" trgID="9393" rel="pRr" directed="false" shadow="true" shadowCol="135994" srcRow="3607" trgRow="1285" color="EX-pale-red" />
    <link srcID="9553" trgID="12887" rel="pRr" directed="false" shadow="true" shadowCol="135995" srcRow="1333" trgRow="3607" color="EX-pale-cyan" />
    <link srcID="10144" trgID="12887" rel="pRr" directed="false" shadow="true" shadowCol="135996" srcRow="1366" trgRow="3607" color="EX-pale-yellow-green" />
    <link srcID="8693" trgID="12887" rel="pRr" directed="false" shadow="true" shadowCol="135997" srcRow="1744" trgRow="3607" color="EX-pale-purple" />
    <link srcID="9608" trgID="12887" rel="pRr" directed="false" shadow="true" shadowCol="135998" srcRow="1802" trgRow="3607" color="EX-pale-magenta" />
    <link srcID="12887" trgID="8236" rel="pRr" directed="false" shadow="true" shadowCol="135999" srcRow="3607" trgRow="1803" color="EX-pale-red-orange" />
    <link srcID="9261" trgID="12887" rel="pRr" directed="false" shadow="true" shadowCol="136000" srcRow="1805" trgRow="3607" color="EX-blue" />
    <link srcID="9203" trgID="12887" rel="pRr" directed="false" shadow="true" shadowCol="136001" srcRow="1851" trgRow="3607" color="EX-orange" />
    <link srcID="12887" trgID="9483" rel="pRr" directed="false" shadow="true" shadowCol="136002" srcRow="3607" trgRow="1873" color="EX-dark-cyan" />
    <link srcID="12887" trgID="8458" rel="pRr" directed="false" shadow="true" shadowCol="136003" srcRow="3607" trgRow="1896" color="EX-red" />
    <link srcID="12887" trgID="8287" rel="pRr" directed="false" shadow="true" shadowCol="136004" srcRow="3607" trgRow="1930" color="EX-dark-orange" />
    <link srcID="9956" trgID="12887" rel="pRr" directed="false" shadow="true" shadowCol="136005" srcRow="1933" trgRow="3607" color="EX-dark-gray-purple" />
    <link srcID="10272" trgID="12887" rel="pRr" directed="false" shadow="true" shadowCol="136006" srcRow="1989" trgRow="3607" color="EX-cyan" />
    <link srcID="12887" trgID="8396" rel="pRr" directed="false" shadow="true" shadowCol="136007" srcRow="3607" trgRow="2094" color="EX-yellow-orange" />
    <link srcID="10459" trgID="12887" rel="pRr" directed="false" shadow="true" shadowCol="136008" srcRow="2208" trgRow="3607" color="EX-pure-blue" />
    <link srcID="13921" trgID="9713" rel="pRr" directed="false" shadow="true" shadowCol="136009" srcRow="3608" trgRow="579" color="EX-dark-yellow-green" />
    <link srcID="13921" trgID="9654" rel="pRr" directed="false" shadow="true" shadowCol="136010" srcRow="3608" trgRow="628" color="EX-dark-magenta" />
    <link srcID="8822" trgID="13921" rel="pRr" directed="false" shadow="true" shadowCol="136011" srcRow="703" trgRow="3608" color="EX-dark-green" />
    <link srcID="13921" trgID="9544" rel="pRr" directed="false" shadow="true" shadowCol="136012" srcRow="3608" trgRow="744" color="EX-blue-magenta" />
    <link srcID="13921" trgID="9895" rel="pRr" directed="false" shadow="true" shadowCol="136013" srcRow="3608" trgRow="1049" color="EX-yellow-green" />
    <link srcID="13921" trgID="9871" rel="pRr" directed="false" shadow="true" shadowCol="136014" srcRow="3608" trgRow="1343" color="EX-magenta" />
    <link srcID="13921" trgID="9419" rel="pRr" directed="false" shadow="true" shadowCol="136015" srcRow="3608" trgRow="1411" color="EX-green" />
    <link srcID="13921" trgID="9608" rel="pRr" directed="false" shadow="true" shadowCol="136016" srcRow="3608" trgRow="1802" color="EX-yellow" />
    <link srcID="13921" trgID="8447" rel="pRr" directed="false" shadow="true" shadowCol="136017" srcRow="3608" trgRow="1804" color="EX-purple" />
    <link srcID="13921" trgID="10157" rel="pRr" directed="false" shadow="true" shadowCol="136018" srcRow="3608" trgRow="1872" color="EX-dark-purple" />
    <link srcID="13921" trgID="9387" rel="pRr" directed="false" shadow="true" shadowCol="136019" srcRow="3608" trgRow="1927" color="EX-dark-red" />
    <link srcID="13921" trgID="9305" rel="pRr" directed="false" shadow="true" shadowCol="136020" srcRow="3608" trgRow="1988" color="EX-pale-green" />
    <link srcID="13921" trgID="9035" rel="pRr" directed="false" shadow="true" shadowCol="136021" srcRow="3608" trgRow="2089" color="EX-pale-blue" />
    <link srcID="10961" trgID="9713" rel="pRr" directed="false" shadow="true" shadowCol="136022" srcRow="3609" trgRow="579" color="EX-dark-tan" />
    <link srcID="10961" trgID="9174" rel="pRr" directed="false" shadow="true" shadowCol="136023" srcRow="3609" trgRow="589" color="EX-pale-blue-magenta" />
    <link srcID="10961" trgID="9654" rel="pRr" directed="false" shadow="true" shadowCol="136024" srcRow="3609" trgRow="628" color="EX-pale-yellow orange" />
    <link srcID="9161" trgID="10961" rel="pRr" directed="false" shadow="true" shadowCol="136025" srcRow="736" trgRow="3609" color="EX-medium-magenta" />
    <link srcID="10961" trgID="8300" rel="pRr" directed="false" shadow="true" shadowCol="136026" srcRow="3609" trgRow="1337" color="EX-pale-red" />
    <link srcID="10961" trgID="9455" rel="pRr" directed="false" shadow="true" shadowCol="136027" srcRow="3609" trgRow="1409" color="EX-pale-cyan" />
    <link srcID="8693" trgID="10961" rel="pRr" directed="false" shadow="true" shadowCol="136028" srcRow="1744" trgRow="3609" color="EX-pale-yellow-green" />
    <link srcID="10961" trgID="10357" rel="pRr" directed="false" shadow="true" shadowCol="136029" srcRow="3609" trgRow="1753" color="EX-pale-purple" />
    <link srcID="10961" trgID="8236" rel="pRr" directed="false" shadow="true" shadowCol="136030" srcRow="3609" trgRow="1803" color="EX-pale-magenta" />
    <link srcID="8421" trgID="10961" rel="pRr" directed="false" shadow="true" shadowCol="136031" srcRow="1807" trgRow="3609" color="EX-pale-red-orange" />
    <link srcID="9309" trgID="10961" rel="pRr" directed="false" shadow="true" shadowCol="136032" srcRow="1869" trgRow="3609" color="EX-blue" />
    <link srcID="8804" trgID="10961" rel="pRr" directed="false" shadow="true" shadowCol="136033" srcRow="1924" trgRow="3609" color="EX-orange" />
    <link srcID="10961" trgID="9305" rel="pRr" directed="false" shadow="true" shadowCol="136034" srcRow="3609" trgRow="1988" color="EX-dark-cyan" />
    <link srcID="10961" trgID="10272" rel="pRr" directed="false" shadow="true" shadowCol="136035" srcRow="3609" trgRow="1989" color="EX-red" />
    <link srcID="10961" trgID="10426" rel="pRr" directed="false" shadow="true" shadowCol="136036" srcRow="3609" trgRow="1999" color="EX-dark-orange" />
    <link srcID="9070" trgID="10961" rel="pRr" directed="false" shadow="true" shadowCol="136037" srcRow="2040" trgRow="3609" color="EX-dark-gray-purple" />
    <link srcID="10961" trgID="9222" rel="pRr" directed="false" shadow="true" shadowCol="136038" srcRow="3609" trgRow="2151" color="EX-cyan" />
    <link srcID="9713" trgID="11346" rel="pRr" directed="false" shadow="true" shadowCol="136039" srcRow="579" trgRow="3610" color="EX-yellow-orange" />
    <link srcID="9654" trgID="11346" rel="pRr" directed="false" shadow="true" shadowCol="136040" srcRow="628" trgRow="3610" color="EX-pure-blue" />
    <link srcID="10152" trgID="11346" rel="pRr" directed="false" shadow="true" shadowCol="136041" srcRow="633" trgRow="3610" color="EX-dark-yellow-green" />
    <link srcID="9161" trgID="11346" rel="pRr" directed="false" shadow="true" shadowCol="136042" srcRow="736" trgRow="3610" color="EX-dark-magenta" />
    <link srcID="9639" trgID="11346" rel="pRr" directed="false" shadow="true" shadowCol="136043" srcRow="801" trgRow="3610" color="EX-dark-green" />
    <link srcID="10391" trgID="11346" rel="pRr" directed="false" shadow="true" shadowCol="136044" srcRow="1203" trgRow="3610" color="EX-blue-magenta" />
    <link srcID="8693" trgID="11346" rel="pRr" directed="false" shadow="true" shadowCol="136045" srcRow="1744" trgRow="3610" color="EX-yellow-green" />
    <link srcID="10360" trgID="11346" rel="pRr" directed="false" shadow="true" shadowCol="136046" srcRow="1745" trgRow="3610" color="EX-magenta" />
    <link srcID="9608" trgID="11346" rel="pRr" directed="false" shadow="true" shadowCol="136047" srcRow="1802" trgRow="3610" color="EX-green" />
    <link srcID="8236" trgID="11346" rel="pRr" directed="false" shadow="true" shadowCol="136048" srcRow="1803" trgRow="3610" color="EX-yellow" />
    <link srcID="8447" trgID="11346" rel="pRr" directed="false" shadow="true" shadowCol="136049" srcRow="1804" trgRow="3610" color="EX-purple" />
    <link srcID="11346" trgID="9224" rel="pRr" directed="false" shadow="true" shadowCol="136050" srcRow="3610" trgRow="1806" color="EX-dark-purple" />
    <link srcID="8576" trgID="11346" rel="pRr" directed="false" shadow="true" shadowCol="136051" srcRow="1808" trgRow="3610" color="EX-dark-red" />
    <link srcID="8677" trgID="11346" rel="pRr" directed="false" shadow="true" shadowCol="136052" srcRow="1811" trgRow="3610" color="EX-pale-green" />
    <link srcID="8804" trgID="11346" rel="pRr" directed="false" shadow="true" shadowCol="136053" srcRow="1924" trgRow="3610" color="EX-pale-blue" />
    <link srcID="9255" trgID="11346" rel="pRr" directed="false" shadow="true" shadowCol="136054" srcRow="1990" trgRow="3610" color="EX-dark-tan" />
    <link srcID="8570" trgID="11346" rel="pRr" directed="false" shadow="true" shadowCol="136055" srcRow="2002" trgRow="3610" color="EX-pale-blue-magenta" />
    <link srcID="9225" trgID="11346" rel="pRr" directed="false" shadow="true" shadowCol="136056" srcRow="2145" trgRow="3610" color="EX-pale-yellow orange" />
    <link srcID="12649" trgID="9713" rel="pRr" directed="false" shadow="true" shadowCol="136057" srcRow="3611" trgRow="579" color="EX-medium-magenta" />
    <link srcID="12649" trgID="9654" rel="pRr" directed="false" shadow="true" shadowCol="136058" srcRow="3611" trgRow="628" color="EX-pale-red" />
    <link srcID="12649" trgID="9047" rel="pRr" directed="false" shadow="true" shadowCol="136059" srcRow="3611" trgRow="735" color="EX-pale-cyan" />
    <link srcID="8624" trgID="12649" rel="pRr" directed="false" shadow="true" shadowCol="136060" srcRow="821" trgRow="3611" color="EX-pale-yellow-green" />
    <link srcID="12649" trgID="8340" rel="pRr" directed="false" shadow="true" shadowCol="136061" srcRow="3611" trgRow="885" color="EX-pale-purple" />
    <link srcID="12649" trgID="10531" rel="pRr" directed="false" shadow="true" shadowCol="136062" srcRow="3611" trgRow="1107" color="EX-pale-magenta" />
    <link srcID="12649" trgID="9042" rel="pRr" directed="false" shadow="true" shadowCol="136063" srcRow="3611" trgRow="1415" color="EX-pale-red-orange" />
    <link srcID="12649" trgID="8447" rel="pRr" directed="false" shadow="true" shadowCol="136064" srcRow="3611" trgRow="1804" color="EX-blue" />
    <link srcID="12649" trgID="9178" rel="pRr" directed="false" shadow="true" shadowCol="136065" srcRow="3611" trgRow="2032" color="EX-orange" />
    <link srcID="10265" trgID="12649" rel="pRr" directed="false" shadow="true" shadowCol="136066" srcRow="2134" trgRow="3611" color="EX-dark-cyan" />
    <link srcID="12649" trgID="9222" rel="pRr" directed="false" shadow="true" shadowCol="136067" srcRow="3611" trgRow="2151" color="EX-red" />
    <link srcID="12649" trgID="8329" rel="pRr" directed="false" shadow="true" shadowCol="136068" srcRow="3611" trgRow="2159" color="EX-dark-orange" />
    <link srcID="12649" trgID="10534" rel="pRr" directed="false" shadow="true" shadowCol="136069" srcRow="3611" trgRow="2173" color="EX-dark-gray-purple" />
    <link srcID="9713" trgID="11011" rel="pRr" directed="false" shadow="true" shadowCol="136070" srcRow="579" trgRow="3612" color="EX-cyan" />
    <link srcID="9654" trgID="11011" rel="pRr" directed="false" shadow="true" shadowCol="136071" srcRow="628" trgRow="3612" color="EX-yellow-orange" />
    <link srcID="10528" trgID="11011" rel="pRr" directed="false" shadow="true" shadowCol="136072" srcRow="1195" trgRow="3612" color="EX-pure-blue" />
    <link srcID="8834" trgID="11011" rel="pRr" directed="false" shadow="true" shadowCol="136073" srcRow="1364" trgRow="3612" color="EX-dark-yellow-green" />
    <link srcID="11011" trgID="8447" rel="pRr" directed="false" shadow="true" shadowCol="136074" srcRow="3612" trgRow="1804" color="EX-dark-magenta" />
    <link srcID="9913" trgID="11011" rel="pRr" directed="false" shadow="true" shadowCol="136075" srcRow="2283" trgRow="3612" color="EX-dark-green" />
    <link srcID="9713" trgID="12843" rel="pRr" directed="false" shadow="true" shadowCol="136076" srcRow="579" trgRow="3613" color="EX-blue-magenta" />
    <link srcID="9654" trgID="12843" rel="pRr" directed="false" shadow="true" shadowCol="136077" srcRow="628" trgRow="3613" color="EX-yellow-green" />
    <link srcID="10192" trgID="12843" rel="pRr" directed="false" shadow="true" shadowCol="136078" srcRow="1316" trgRow="3613" color="EX-magenta" />
    <link srcID="8421" trgID="12843" rel="pRr" directed="false" shadow="true" shadowCol="136079" srcRow="1807" trgRow="3613" color="EX-green" />
    <link srcID="10274" trgID="12843" rel="pRr" directed="false" shadow="true" shadowCol="136080" srcRow="1809" trgRow="3613" color="EX-yellow" />
    <link srcID="12843" trgID="9752" rel="pRr" directed="false" shadow="true" shadowCol="136081" srcRow="3613" trgRow="2101" color="EX-purple" />
    <link srcID="10036" trgID="12843" rel="pRr" directed="false" shadow="true" shadowCol="136082" srcRow="2215" trgRow="3613" color="EX-dark-purple" />
    <link srcID="9713" trgID="11079" rel="pRr" directed="false" shadow="true" shadowCol="136083" srcRow="579" trgRow="3614" color="EX-dark-red" />
    <link srcID="9654" trgID="11079" rel="pRr" directed="false" shadow="true" shadowCol="136084" srcRow="628" trgRow="3614" color="EX-pale-green" />
    <link srcID="9608" trgID="11079" rel="pRr" directed="false" shadow="true" shadowCol="136085" srcRow="1802" trgRow="3614" color="EX-pale-blue" />
    <link srcID="8236" trgID="11079" rel="pRr" directed="false" shadow="true" shadowCol="136086" srcRow="1803" trgRow="3614" color="EX-dark-tan" />
    <link srcID="11079" trgID="8447" rel="pRr" directed="false" shadow="true" shadowCol="136087" srcRow="3614" trgRow="1804" color="EX-pale-blue-magenta" />
    <link srcID="9320" trgID="11079" rel="pRr" directed="false" shadow="true" shadowCol="136088" srcRow="1921" trgRow="3614" color="EX-pale-yellow orange" />
    <link srcID="9387" trgID="11079" rel="pRr" directed="false" shadow="true" shadowCol="136089" srcRow="1927" trgRow="3614" color="EX-medium-magenta" />
    <link srcID="8561" trgID="11079" rel="pRr" directed="false" shadow="true" shadowCol="136090" srcRow="1980" trgRow="3614" color="EX-pale-red" />
    <link srcID="10426" trgID="11079" rel="pRr" directed="false" shadow="true" shadowCol="136091" srcRow="1999" trgRow="3614" color="EX-pale-cyan" />
    <link srcID="11035" trgID="9713" rel="pRr" directed="false" shadow="true" shadowCol="136092" srcRow="3615" trgRow="579" color="EX-pale-yellow-green" />
    <link srcID="11035" trgID="9654" rel="pRr" directed="false" shadow="true" shadowCol="136093" srcRow="3615" trgRow="628" color="EX-pale-purple" />
    <link srcID="11035" trgID="9203" rel="pRr" directed="false" shadow="true" shadowCol="136094" srcRow="3615" trgRow="1851" color="EX-pale-magenta" />
    <link srcID="11035" trgID="9520" rel="pRr" directed="false" shadow="true" shadowCol="136095" srcRow="3615" trgRow="1998" color="EX-pale-red-orange" />
    <link srcID="11035" trgID="10426" rel="pRr" directed="false" shadow="true" shadowCol="136096" srcRow="3615" trgRow="1999" color="EX-blue" />
    <link srcID="11035" trgID="8369" rel="pRr" directed="false" shadow="true" shadowCol="136097" srcRow="3615" trgRow="2104" color="EX-orange" />
    <link srcID="11035" trgID="9222" rel="pRr" directed="false" shadow="true" shadowCol="136098" srcRow="3615" trgRow="2151" color="EX-dark-cyan" />
    <link srcID="9713" trgID="13630" rel="pRr" directed="false" shadow="true" shadowCol="136099" srcRow="579" trgRow="3616" color="EX-red" />
    <link srcID="9654" trgID="13630" rel="pRr" directed="false" shadow="true" shadowCol="136100" srcRow="628" trgRow="3616" color="EX-dark-orange" />
    <link srcID="8553" trgID="13630" rel="pRr" directed="false" shadow="true" shadowCol="136101" srcRow="939" trgRow="3616" color="EX-dark-gray-purple" />
    <link srcID="9305" trgID="13630" rel="pRr" directed="false" shadow="true" shadowCol="136102" srcRow="1988" trgRow="3616" color="EX-cyan" />
    <link srcID="10272" trgID="13630" rel="pRr" directed="false" shadow="true" shadowCol="136103" srcRow="1989" trgRow="3616" color="EX-yellow-orange" />
    <link srcID="13630" trgID="9520" rel="pRr" directed="false" shadow="true" shadowCol="136104" srcRow="3616" trgRow="1998" color="EX-pure-blue" />
    <link srcID="9827" trgID="13630" rel="pRr" directed="false" shadow="true" shadowCol="136105" srcRow="2000" trgRow="3616" color="EX-dark-yellow-green" />
    <link srcID="8513" trgID="13630" rel="pRr" directed="false" shadow="true" shadowCol="136106" srcRow="2055" trgRow="3616" color="EX-dark-magenta" />
    <link srcID="9713" trgID="11755" rel="pRr" directed="false" shadow="true" shadowCol="136107" srcRow="579" trgRow="3617" color="EX-dark-green" />
    <link srcID="11755" trgID="8948" rel="pRr" directed="false" shadow="true" shadowCol="136108" srcRow="3617" trgRow="640" color="EX-blue-magenta" />
    <link srcID="9608" trgID="11755" rel="pRr" directed="false" shadow="true" shadowCol="136109" srcRow="1802" trgRow="3617" color="EX-yellow-green" />
    <link srcID="9222" trgID="11755" rel="pRr" directed="false" shadow="true" shadowCol="136110" srcRow="2151" trgRow="3617" color="EX-magenta" />
    <link srcID="13492" trgID="9901" rel="pRr" directed="false" shadow="true" shadowCol="136111" srcRow="3618" trgRow="580" color="EX-green" />
    <link srcID="13492" trgID="8906" rel="pRr" directed="false" shadow="true" shadowCol="136112" srcRow="3618" trgRow="618" color="EX-yellow" />
    <link srcID="9654" trgID="13492" rel="pRr" directed="false" shadow="true" shadowCol="136113" srcRow="628" trgRow="3618" color="EX-purple" />
    <link srcID="10069" trgID="13492" rel="pRr" directed="false" shadow="true" shadowCol="136114" srcRow="650" trgRow="3618" color="EX-dark-purple" />
    <link srcID="9437" trgID="13492" rel="pRr" directed="false" shadow="true" shadowCol="136115" srcRow="844" trgRow="3618" color="EX-dark-red" />
    <link srcID="9054" trgID="13492" rel="pRr" directed="false" shadow="true" shadowCol="136116" srcRow="948" trgRow="3618" color="EX-pale-green" />
    <link srcID="13492" trgID="9541" rel="pRr" directed="false" shadow="true" shadowCol="136117" srcRow="3618" trgRow="1041" color="EX-pale-blue" />
    <link srcID="8907" trgID="13492" rel="pRr" directed="false" shadow="true" shadowCol="136118" srcRow="1045" trgRow="3618" color="EX-dark-tan" />
    <link srcID="13492" trgID="8761" rel="pRr" directed="false" shadow="true" shadowCol="136119" srcRow="3618" trgRow="1356" color="EX-pale-blue-magenta" />
    <link srcID="8264" trgID="13492" rel="pRr" directed="false" shadow="true" shadowCol="136120" srcRow="1357" trgRow="3618" color="EX-pale-yellow orange" />
    <link srcID="13492" trgID="9173" rel="pRr" directed="false" shadow="true" shadowCol="136121" srcRow="3618" trgRow="1437" color="EX-medium-magenta" />
    <link srcID="10544" trgID="13492" rel="pRr" directed="false" shadow="true" shadowCol="136122" srcRow="1451" trgRow="3618" color="EX-pale-red" />
    <link srcID="9360" trgID="13492" rel="pRr" directed="false" shadow="true" shadowCol="136123" srcRow="1526" trgRow="3618" color="EX-pale-cyan" />
    <link srcID="13492" trgID="10216" rel="pRr" directed="false" shadow="true" shadowCol="136124" srcRow="3618" trgRow="1603" color="EX-pale-yellow-green" />
    <link srcID="9608" trgID="13492" rel="pRr" directed="false" shadow="true" shadowCol="136125" srcRow="1802" trgRow="3618" color="EX-pale-purple" />
    <link srcID="9309" trgID="13492" rel="pRr" directed="false" shadow="true" shadowCol="136126" srcRow="1869" trgRow="3618" color="EX-pale-magenta" />
    <link srcID="9554" trgID="13492" rel="pRr" directed="false" shadow="true" shadowCol="136127" srcRow="1882" trgRow="3618" color="EX-pale-red-orange" />
    <link srcID="13492" trgID="9680" rel="pRr" directed="false" shadow="true" shadowCol="136128" srcRow="3618" trgRow="1906" color="EX-blue" />
    <link srcID="13492" trgID="8410" rel="pRr" directed="false" shadow="true" shadowCol="136129" srcRow="3618" trgRow="1912" color="EX-orange" />
    <link srcID="8755" trgID="13492" rel="pRr" directed="false" shadow="true" shadowCol="136130" srcRow="1977" trgRow="3618" color="EX-dark-cyan" />
    <link srcID="13492" trgID="10376" rel="pRr" directed="false" shadow="true" shadowCol="136131" srcRow="3618" trgRow="2096" color="EX-red" />
    <link srcID="13492" trgID="9973" rel="pRr" directed="false" shadow="true" shadowCol="136132" srcRow="3618" trgRow="2098" color="EX-dark-orange" />
    <link srcID="13492" trgID="9225" rel="pRr" directed="false" shadow="true" shadowCol="136133" srcRow="3618" trgRow="2145" color="EX-dark-gray-purple" />
    <link srcID="13492" trgID="9222" rel="pRr" directed="false" shadow="true" shadowCol="136134" srcRow="3618" trgRow="2151" color="EX-cyan" />
    <link srcID="13492" trgID="8990" rel="pRr" directed="false" shadow="true" shadowCol="136135" srcRow="3618" trgRow="2157" color="EX-yellow-orange" />
    <link srcID="13492" trgID="9880" rel="pRr" directed="false" shadow="true" shadowCol="136136" srcRow="3618" trgRow="2166" color="EX-pure-blue" />
    <link srcID="13492" trgID="8847" rel="pRr" directed="false" shadow="true" shadowCol="136137" srcRow="3618" trgRow="2205" color="EX-dark-yellow-green" />
    <link srcID="13492" trgID="8484" rel="pRr" directed="false" shadow="true" shadowCol="136138" srcRow="3618" trgRow="2322" color="EX-dark-magenta" />
    <link srcID="13492" trgID="9660" rel="pRr" directed="false" shadow="true" shadowCol="136139" srcRow="3618" trgRow="2348" color="EX-dark-green" />
    <link srcID="9901" trgID="13211" rel="pRr" directed="false" shadow="true" shadowCol="136140" srcRow="580" trgRow="3619" color="EX-blue-magenta" />
    <link srcID="13211" trgID="9955" rel="pRr" directed="false" shadow="true" shadowCol="136141" srcRow="3619" trgRow="592" color="EX-yellow-green" />
    <link srcID="9021" trgID="13211" rel="pRr" directed="false" shadow="true" shadowCol="136142" srcRow="610" trgRow="3619" color="EX-magenta" />
    <link srcID="13211" trgID="10081" rel="pRr" directed="false" shadow="true" shadowCol="136143" srcRow="3619" trgRow="722" color="EX-green" />
    <link srcID="13211" trgID="8641" rel="pRr" directed="false" shadow="true" shadowCol="136144" srcRow="3619" trgRow="724" color="EX-yellow" />
    <link srcID="13211" trgID="8758" rel="pRr" directed="false" shadow="true" shadowCol="136145" srcRow="3619" trgRow="730" color="EX-purple" />
    <link srcID="9369" trgID="13211" rel="pRr" directed="false" shadow="true" shadowCol="136146" srcRow="789" trgRow="3619" color="EX-dark-purple" />
    <link srcID="10440" trgID="13211" rel="pRr" directed="false" shadow="true" shadowCol="136147" srcRow="802" trgRow="3619" color="EX-dark-red" />
    <link srcID="9116" trgID="13211" rel="pRr" directed="false" shadow="true" shadowCol="136148" srcRow="820" trgRow="3619" color="EX-pale-green" />
    <link srcID="13211" trgID="8462" rel="pRr" directed="false" shadow="true" shadowCol="136149" srcRow="3619" trgRow="884" color="EX-pale-blue" />
    <link srcID="9631" trgID="13211" rel="pRr" directed="false" shadow="true" shadowCol="136150" srcRow="903" trgRow="3619" color="EX-dark-tan" />
    <link srcID="8991" trgID="13211" rel="pRr" directed="false" shadow="true" shadowCol="136151" srcRow="1083" trgRow="3619" color="EX-pale-blue-magenta" />
    <link srcID="9423" trgID="13211" rel="pRr" directed="false" shadow="true" shadowCol="136152" srcRow="1353" trgRow="3619" color="EX-pale-yellow orange" />
    <link srcID="9608" trgID="13211" rel="pRr" directed="false" shadow="true" shadowCol="136153" srcRow="1802" trgRow="3619" color="EX-medium-magenta" />
    <link srcID="13211" trgID="8447" rel="pRr" directed="false" shadow="true" shadowCol="136154" srcRow="3619" trgRow="1804" color="EX-pale-red" />
    <link srcID="9261" trgID="13211" rel="pRr" directed="false" shadow="true" shadowCol="136155" srcRow="1805" trgRow="3619" color="EX-pale-cyan" />
    <link srcID="13211" trgID="9224" rel="pRr" directed="false" shadow="true" shadowCol="136156" srcRow="3619" trgRow="1806" color="EX-pale-yellow-green" />
    <link srcID="8421" trgID="13211" rel="pRr" directed="false" shadow="true" shadowCol="136157" srcRow="1807" trgRow="3619" color="EX-pale-purple" />
    <link srcID="13211" trgID="8576" rel="pRr" directed="false" shadow="true" shadowCol="136158" srcRow="3619" trgRow="1808" color="EX-pale-magenta" />
    <link srcID="10443" trgID="13211" rel="pRr" directed="false" shadow="true" shadowCol="136159" srcRow="1818" trgRow="3619" color="EX-pale-red-orange" />
    <link srcID="8813" trgID="13211" rel="pRr" directed="false" shadow="true" shadowCol="136160" srcRow="1879" trgRow="3619" color="EX-blue" />
    <link srcID="13211" trgID="8410" rel="pRr" directed="false" shadow="true" shadowCol="136161" srcRow="3619" trgRow="1912" color="EX-orange" />
    <link srcID="9320" trgID="13211" rel="pRr" directed="false" shadow="true" shadowCol="136162" srcRow="1921" trgRow="3619" color="EX-dark-cyan" />
    <link srcID="9956" trgID="13211" rel="pRr" directed="false" shadow="true" shadowCol="136163" srcRow="1933" trgRow="3619" color="EX-red" />
    <link srcID="9491" trgID="13211" rel="pRr" directed="false" shadow="true" shadowCol="136164" srcRow="1941" trgRow="3619" color="EX-dark-orange" />
    <link srcID="13211" trgID="8617" rel="pRr" directed="false" shadow="true" shadowCol="136165" srcRow="3619" trgRow="1943" color="EX-dark-gray-purple" />
    <link srcID="13211" trgID="9346" rel="pRr" directed="false" shadow="true" shadowCol="136166" srcRow="3619" trgRow="1944" color="EX-cyan" />
    <link srcID="8616" trgID="13211" rel="pRr" directed="false" shadow="true" shadowCol="136167" srcRow="1945" trgRow="3619" color="EX-yellow-orange" />
    <link srcID="10426" trgID="13211" rel="pRr" directed="false" shadow="true" shadowCol="136168" srcRow="1999" trgRow="3619" color="EX-pure-blue" />
    <link srcID="8793" trgID="13211" rel="pRr" directed="false" shadow="true" shadowCol="136169" srcRow="2047" trgRow="3619" color="EX-dark-yellow-green" />
    <link srcID="10541" trgID="13211" rel="pRr" directed="false" shadow="true" shadowCol="136170" srcRow="2056" trgRow="3619" color="EX-dark-magenta" />
    <link srcID="8780" trgID="13211" rel="pRr" directed="false" shadow="true" shadowCol="136171" srcRow="2071" trgRow="3619" color="EX-dark-green" />
    <link srcID="9815" trgID="13211" rel="pRr" directed="false" shadow="true" shadowCol="136172" srcRow="2072" trgRow="3619" color="EX-blue-magenta" />
    <link srcID="9035" trgID="13211" rel="pRr" directed="false" shadow="true" shadowCol="136173" srcRow="2089" trgRow="3619" color="EX-yellow-green" />
    <link srcID="8529" trgID="13211" rel="pRr" directed="false" shadow="true" shadowCol="136174" srcRow="2129" trgRow="3619" color="EX-magenta" />
    <link srcID="9222" trgID="13211" rel="pRr" directed="false" shadow="true" shadowCol="136175" srcRow="2151" trgRow="3619" color="EX-green" />
    <link srcID="13211" trgID="9880" rel="pRr" directed="false" shadow="true" shadowCol="136176" srcRow="3619" trgRow="2166" color="EX-yellow" />
    <link srcID="10228" trgID="13211" rel="pRr" directed="false" shadow="true" shadowCol="136177" srcRow="2177" trgRow="3619" color="EX-purple" />
    <link srcID="13211" trgID="10302" rel="pRr" directed="false" shadow="true" shadowCol="136178" srcRow="3619" trgRow="2244" color="EX-dark-purple" />
    <link srcID="9901" trgID="13425" rel="pRr" directed="false" shadow="true" shadowCol="136179" srcRow="580" trgRow="3620" color="EX-dark-red" />
    <link srcID="13425" trgID="9084" rel="pRr" directed="false" shadow="true" shadowCol="136180" srcRow="3620" trgRow="617" color="EX-pale-green" />
    <link srcID="13425" trgID="10000" rel="pRr" directed="false" shadow="true" shadowCol="136181" srcRow="3620" trgRow="664" color="EX-pale-blue" />
    <link srcID="13425" trgID="8641" rel="pRr" directed="false" shadow="true" shadowCol="136182" srcRow="3620" trgRow="724" color="EX-dark-tan" />
    <link srcID="9367" trgID="13425" rel="pRr" directed="false" shadow="true" shadowCol="136183" srcRow="731" trgRow="3620" color="EX-pale-blue-magenta" />
    <link srcID="8311" trgID="13425" rel="pRr" directed="false" shadow="true" shadowCol="136184" srcRow="741" trgRow="3620" color="EX-pale-yellow orange" />
    <link srcID="9369" trgID="13425" rel="pRr" directed="false" shadow="true" shadowCol="136185" srcRow="789" trgRow="3620" color="EX-medium-magenta" />
    <link srcID="9631" trgID="13425" rel="pRr" directed="false" shadow="true" shadowCol="136186" srcRow="903" trgRow="3620" color="EX-pale-red" />
    <link srcID="9048" trgID="13425" rel="pRr" directed="false" shadow="true" shadowCol="136187" srcRow="931" trgRow="3620" color="EX-pale-cyan" />
    <link srcID="10573" trgID="13425" rel="pRr" directed="false" shadow="true" shadowCol="136188" srcRow="1011" trgRow="3620" color="EX-pale-yellow-green" />
    <link srcID="9850" trgID="13425" rel="pRr" directed="false" shadow="true" shadowCol="136189" srcRow="1055" trgRow="3620" color="EX-pale-purple" />
    <link srcID="13425" trgID="9409" rel="pRr" directed="false" shadow="true" shadowCol="136190" srcRow="3620" trgRow="1070" color="EX-pale-magenta" />
    <link srcID="13425" trgID="10503" rel="pRr" directed="false" shadow="true" shadowCol="136191" srcRow="3620" trgRow="1351" color="EX-pale-red-orange" />
    <link srcID="8439" trgID="13425" rel="pRr" directed="false" shadow="true" shadowCol="136192" srcRow="1365" trgRow="3620" color="EX-blue" />
    <link srcID="13425" trgID="10555" rel="pRr" directed="false" shadow="true" shadowCol="136193" srcRow="3620" trgRow="1375" color="EX-orange" />
    <link srcID="9706" trgID="13425" rel="pRr" directed="false" shadow="true" shadowCol="136194" srcRow="1638" trgRow="3620" color="EX-dark-cyan" />
    <link srcID="9057" trgID="13425" rel="pRr" directed="false" shadow="true" shadowCol="136195" srcRow="1874" trgRow="3620" color="EX-red" />
    <link srcID="13425" trgID="9981" rel="pRr" directed="false" shadow="true" shadowCol="136196" srcRow="3620" trgRow="1928" color="EX-dark-orange" />
    <link srcID="13425" trgID="8287" rel="pRr" directed="false" shadow="true" shadowCol="136197" srcRow="3620" trgRow="1930" color="EX-dark-gray-purple" />
    <link srcID="9956" trgID="13425" rel="pRr" directed="false" shadow="true" shadowCol="136198" srcRow="1933" trgRow="3620" color="EX-cyan" />
    <link srcID="13425" trgID="8396" rel="pRr" directed="false" shadow="true" shadowCol="136199" srcRow="3620" trgRow="2094" color="EX-yellow-orange" />
    <link srcID="10265" trgID="13425" rel="pRr" directed="false" shadow="true" shadowCol="136200" srcRow="2134" trgRow="3620" color="EX-pure-blue" />
    <link srcID="10188" trgID="13425" rel="pRr" directed="false" shadow="true" shadowCol="136201" srcRow="2149" trgRow="3620" color="EX-dark-yellow-green" />
    <link srcID="13425" trgID="10534" rel="pRr" directed="false" shadow="true" shadowCol="136202" srcRow="3620" trgRow="2173" color="EX-dark-magenta" />
    <link srcID="13425" trgID="9990" rel="pRr" directed="false" shadow="true" shadowCol="136203" srcRow="3620" trgRow="2284" color="EX-dark-green" />
    <link srcID="8844" trgID="13425" rel="pRr" directed="false" shadow="true" shadowCol="136204" srcRow="2329" trgRow="3620" color="EX-blue-magenta" />
    <link srcID="9901" trgID="10603" rel="pRr" directed="false" shadow="true" shadowCol="136205" srcRow="580" trgRow="3621" color="EX-yellow-green" />
    <link srcID="8350" trgID="10603" rel="pRr" directed="false" shadow="true" shadowCol="136206" srcRow="585" trgRow="3621" color="EX-magenta" />
    <link srcID="9574" trgID="10603" rel="pRr" directed="false" shadow="true" shadowCol="136207" srcRow="591" trgRow="3621" color="EX-green" />
    <link srcID="10320" trgID="10603" rel="pRr" directed="false" shadow="true" shadowCol="136208" srcRow="638" trgRow="3621" color="EX-yellow" />
    <link srcID="10069" trgID="10603" rel="pRr" directed="false" shadow="true" shadowCol="136209" srcRow="650" trgRow="3621" color="EX-purple" />
    <link srcID="8641" trgID="10603" rel="pRr" directed="false" shadow="true" shadowCol="136210" srcRow="724" trgRow="3621" color="EX-dark-purple" />
    <link srcID="8758" trgID="10603" rel="pRr" directed="false" shadow="true" shadowCol="136211" srcRow="730" trgRow="3621" color="EX-dark-red" />
    <link srcID="9367" trgID="10603" rel="pRr" directed="false" shadow="true" shadowCol="136212" srcRow="731" trgRow="3621" color="EX-pale-green" />
    <link srcID="8311" trgID="10603" rel="pRr" directed="false" shadow="true" shadowCol="136213" srcRow="741" trgRow="3621" color="EX-pale-blue" />
    <link srcID="9745" trgID="10603" rel="pRr" directed="false" shadow="true" shadowCol="136214" srcRow="765" trgRow="3621" color="EX-dark-tan" />
    <link srcID="10537" trgID="10603" rel="pRr" directed="false" shadow="true" shadowCol="136215" srcRow="790" trgRow="3621" color="EX-pale-blue-magenta" />
    <link srcID="10465" trgID="10603" rel="pRr" directed="false" shadow="true" shadowCol="136216" srcRow="822" trgRow="3621" color="EX-pale-yellow orange" />
    <link srcID="9979" trgID="10603" rel="pRr" directed="false" shadow="true" shadowCol="136217" srcRow="852" trgRow="3621" color="EX-medium-magenta" />
    <link srcID="10246" trgID="10603" rel="pRr" directed="false" shadow="true" shadowCol="136218" srcRow="876" trgRow="3621" color="EX-pale-red" />
    <link srcID="8520" trgID="10603" rel="pRr" directed="false" shadow="true" shadowCol="136219" srcRow="880" trgRow="3621" color="EX-pale-cyan" />
    <link srcID="10580" trgID="10603" rel="pRr" directed="false" shadow="true" shadowCol="136220" srcRow="935" trgRow="3621" color="EX-pale-yellow-green" />
    <link srcID="9063" trgID="10603" rel="pRr" directed="false" shadow="true" shadowCol="136221" srcRow="947" trgRow="3621" color="EX-pale-purple" />
    <link srcID="10290" trgID="10603" rel="pRr" directed="false" shadow="true" shadowCol="136222" srcRow="1012" trgRow="3621" color="EX-pale-magenta" />
    <link srcID="8587" trgID="10603" rel="pRr" directed="false" shadow="true" shadowCol="136223" srcRow="1021" trgRow="3621" color="EX-pale-red-orange" />
    <link srcID="8235" trgID="10603" rel="pRr" directed="false" shadow="true" shadowCol="136224" srcRow="1276" trgRow="3621" color="EX-blue" />
    <link srcID="10191" trgID="10603" rel="pRr" directed="false" shadow="true" shadowCol="136225" srcRow="1286" trgRow="3621" color="EX-orange" />
    <link srcID="9871" trgID="10603" rel="pRr" directed="false" shadow="true" shadowCol="136226" srcRow="1343" trgRow="3621" color="EX-dark-cyan" />
    <link srcID="8230" trgID="10603" rel="pRr" directed="false" shadow="true" shadowCol="136227" srcRow="1359" trgRow="3621" color="EX-red" />
    <link srcID="9421" trgID="10603" rel="pRr" directed="false" shadow="true" shadowCol="136228" srcRow="1429" trgRow="3621" color="EX-dark-orange" />
    <link srcID="9555" trgID="10603" rel="pRr" directed="false" shadow="true" shadowCol="136229" srcRow="1439" trgRow="3621" color="EX-dark-gray-purple" />
    <link srcID="8447" trgID="10603" rel="pRr" directed="false" shadow="true" shadowCol="136230" srcRow="1804" trgRow="3621" color="EX-cyan" />
    <link srcID="10274" trgID="10603" rel="pRr" directed="false" shadow="true" shadowCol="136231" srcRow="1809" trgRow="3621" color="EX-yellow-orange" />
    <link srcID="8813" trgID="10603" rel="pRr" directed="false" shadow="true" shadowCol="136232" srcRow="1879" trgRow="3621" color="EX-pure-blue" />
    <link srcID="8458" trgID="10603" rel="pRr" directed="false" shadow="true" shadowCol="136233" srcRow="1896" trgRow="3621" color="EX-dark-yellow-green" />
    <link srcID="8410" trgID="10603" rel="pRr" directed="false" shadow="true" shadowCol="136234" srcRow="1912" trgRow="3621" color="EX-dark-magenta" />
    <link srcID="9320" trgID="10603" rel="pRr" directed="false" shadow="true" shadowCol="136235" srcRow="1921" trgRow="3621" color="EX-dark-green" />
    <link srcID="8287" trgID="10603" rel="pRr" directed="false" shadow="true" shadowCol="136236" srcRow="1930" trgRow="3621" color="EX-blue-magenta" />
    <link srcID="8854" trgID="10603" rel="pRr" directed="false" shadow="true" shadowCol="136237" srcRow="1932" trgRow="3621" color="EX-yellow-green" />
    <link srcID="9956" trgID="10603" rel="pRr" directed="false" shadow="true" shadowCol="136238" srcRow="1933" trgRow="3621" color="EX-magenta" />
    <link srcID="9346" trgID="10603" rel="pRr" directed="false" shadow="true" shadowCol="136239" srcRow="1944" trgRow="3621" color="EX-green" />
    <link srcID="8755" trgID="10603" rel="pRr" directed="false" shadow="true" shadowCol="136240" srcRow="1977" trgRow="3621" color="EX-yellow" />
    <link srcID="9225" trgID="10603" rel="pRr" directed="false" shadow="true" shadowCol="136241" srcRow="2145" trgRow="3621" color="EX-purple" />
    <link srcID="9967" trgID="10603" rel="pRr" directed="false" shadow="true" shadowCol="136242" srcRow="2243" trgRow="3621" color="EX-dark-purple" />
    <link srcID="9901" trgID="12872" rel="pRr" directed="false" shadow="true" shadowCol="136243" srcRow="580" trgRow="3622" color="EX-dark-red" />
    <link srcID="12872" trgID="9368" rel="pRr" directed="false" shadow="true" shadowCol="136244" srcRow="3622" trgRow="612" color="EX-pale-green" />
    <link srcID="9654" trgID="12872" rel="pRr" directed="false" shadow="true" shadowCol="136245" srcRow="628" trgRow="3622" color="EX-pale-blue" />
    <link srcID="12872" trgID="8641" rel="pRr" directed="false" shadow="true" shadowCol="136246" srcRow="3622" trgRow="724" color="EX-dark-tan" />
    <link srcID="12872" trgID="9915" rel="pRr" directed="false" shadow="true" shadowCol="136247" srcRow="3622" trgRow="737" color="EX-pale-blue-magenta" />
    <link srcID="9048" trgID="12872" rel="pRr" directed="false" shadow="true" shadowCol="136248" srcRow="931" trgRow="3622" color="EX-pale-yellow orange" />
    <link srcID="12872" trgID="8710" rel="pRr" directed="false" shadow="true" shadowCol="136249" srcRow="3622" trgRow="1293" color="EX-medium-magenta" />
    <link srcID="9560" trgID="12872" rel="pRr" directed="false" shadow="true" shadowCol="136250" srcRow="1313" trgRow="3622" color="EX-pale-red" />
    <link srcID="9609" trgID="12872" rel="pRr" directed="false" shadow="true" shadowCol="136251" srcRow="1320" trgRow="3622" color="EX-pale-cyan" />
    <link srcID="12872" trgID="9725" rel="pRr" directed="false" shadow="true" shadowCol="136252" srcRow="3622" trgRow="1323" color="EX-pale-yellow-green" />
    <link srcID="12872" trgID="10503" rel="pRr" directed="false" shadow="true" shadowCol="136253" srcRow="3622" trgRow="1351" color="EX-pale-purple" />
    <link srcID="12872" trgID="8834" rel="pRr" directed="false" shadow="true" shadowCol="136254" srcRow="3622" trgRow="1364" color="EX-pale-magenta" />
    <link srcID="8439" trgID="12872" rel="pRr" directed="false" shadow="true" shadowCol="136255" srcRow="1365" trgRow="3622" color="EX-pale-red-orange" />
    <link srcID="8266" trgID="12872" rel="pRr" directed="false" shadow="true" shadowCol="136256" srcRow="1374" trgRow="3622" color="EX-blue" />
    <link srcID="9570" trgID="12872" rel="pRr" directed="false" shadow="true" shadowCol="136257" srcRow="1425" trgRow="3622" color="EX-orange" />
    <link srcID="12872" trgID="8769" rel="pRr" directed="false" shadow="true" shadowCol="136258" srcRow="3622" trgRow="1433" color="EX-dark-cyan" />
    <link srcID="8693" trgID="12872" rel="pRr" directed="false" shadow="true" shadowCol="136259" srcRow="1744" trgRow="3622" color="EX-red" />
    <link srcID="10360" trgID="12872" rel="pRr" directed="false" shadow="true" shadowCol="136260" srcRow="1745" trgRow="3622" color="EX-dark-orange" />
    <link srcID="12872" trgID="9981" rel="pRr" directed="false" shadow="true" shadowCol="136261" srcRow="3622" trgRow="1928" color="EX-dark-gray-purple" />
    <link srcID="8364" trgID="12872" rel="pRr" directed="false" shadow="true" shadowCol="136262" srcRow="1938" trgRow="3622" color="EX-cyan" />
    <link srcID="12872" trgID="8908" rel="pRr" directed="false" shadow="true" shadowCol="136263" srcRow="3622" trgRow="2049" color="EX-yellow-orange" />
    <link srcID="12872" trgID="8506" rel="pRr" directed="false" shadow="true" shadowCol="136264" srcRow="3622" trgRow="2057" color="EX-pure-blue" />
    <link srcID="12872" trgID="8396" rel="pRr" directed="false" shadow="true" shadowCol="136265" srcRow="3622" trgRow="2094" color="EX-dark-yellow-green" />
    <link srcID="12872" trgID="8480" rel="pRr" directed="false" shadow="true" shadowCol="136266" srcRow="3622" trgRow="2144" color="EX-dark-magenta" />
    <link srcID="12872" trgID="8772" rel="pRr" directed="false" shadow="true" shadowCol="136267" srcRow="3622" trgRow="2164" color="EX-dark-green" />
    <link srcID="12872" trgID="9967" rel="pRr" directed="false" shadow="true" shadowCol="136268" srcRow="3622" trgRow="2243" color="EX-blue-magenta" />
    <link srcID="9294" trgID="12872" rel="pRr" directed="false" shadow="true" shadowCol="136269" srcRow="2245" trgRow="3622" color="EX-yellow-green" />
    <link srcID="11185" trgID="9901" rel="pRr" directed="false" shadow="true" shadowCol="136270" srcRow="3623" trgRow="580" color="EX-magenta" />
    <link srcID="11185" trgID="9102" rel="pRr" directed="false" shadow="true" shadowCol="136271" srcRow="3623" trgRow="581" color="EX-green" />
    <link srcID="11185" trgID="8350" rel="pRr" directed="false" shadow="true" shadowCol="136272" srcRow="3623" trgRow="585" color="EX-yellow" />
    <link srcID="11185" trgID="9654" rel="pRr" directed="false" shadow="true" shadowCol="136273" srcRow="3623" trgRow="628" color="EX-purple" />
    <link srcID="9140" trgID="11185" rel="pRr" directed="false" shadow="true" shadowCol="136274" srcRow="688" trgRow="3623" color="EX-dark-purple" />
    <link srcID="11185" trgID="8641" rel="pRr" directed="false" shadow="true" shadowCol="136275" srcRow="3623" trgRow="724" color="EX-dark-red" />
    <link srcID="11185" trgID="10246" rel="pRr" directed="false" shadow="true" shadowCol="136276" srcRow="3623" trgRow="876" color="EX-pale-green" />
    <link srcID="9631" trgID="11185" rel="pRr" directed="false" shadow="true" shadowCol="136277" srcRow="903" trgRow="3623" color="EX-pale-blue" />
    <link srcID="11185" trgID="9453" rel="pRr" directed="false" shadow="true" shadowCol="136278" srcRow="3623" trgRow="905" color="EX-dark-tan" />
    <link srcID="11185" trgID="10573" rel="pRr" directed="false" shadow="true" shadowCol="136279" srcRow="3623" trgRow="1011" color="EX-pale-blue-magenta" />
    <link srcID="11185" trgID="9847" rel="pRr" directed="false" shadow="true" shadowCol="136280" srcRow="3623" trgRow="1106" color="EX-pale-yellow orange" />
    <link srcID="11185" trgID="9881" rel="pRr" directed="false" shadow="true" shadowCol="136281" srcRow="3623" trgRow="1142" color="EX-medium-magenta" />
    <link srcID="8934" trgID="11185" rel="pRr" directed="false" shadow="true" shadowCol="136282" srcRow="1171" trgRow="3623" color="EX-pale-red" />
    <link srcID="11185" trgID="9037" rel="pRr" directed="false" shadow="true" shadowCol="136283" srcRow="3623" trgRow="1208" color="EX-pale-cyan" />
    <link srcID="11185" trgID="10191" rel="pRr" directed="false" shadow="true" shadowCol="136284" srcRow="3623" trgRow="1286" color="EX-pale-yellow-green" />
    <link srcID="11185" trgID="10043" rel="pRr" directed="false" shadow="true" shadowCol="136285" srcRow="3623" trgRow="1338" color="EX-pale-purple" />
    <link srcID="11185" trgID="10160" rel="pRr" directed="false" shadow="true" shadowCol="136286" srcRow="3623" trgRow="1368" color="EX-pale-magenta" />
    <link srcID="11185" trgID="8759" rel="pRr" directed="false" shadow="true" shadowCol="136287" srcRow="3623" trgRow="1470" color="EX-pale-red-orange" />
    <link srcID="10481" trgID="11185" rel="pRr" directed="false" shadow="true" shadowCol="136288" srcRow="1750" trgRow="3623" color="EX-blue" />
    <link srcID="9608" trgID="11185" rel="pRr" directed="false" shadow="true" shadowCol="136289" srcRow="1802" trgRow="3623" color="EX-orange" />
    <link srcID="11185" trgID="8447" rel="pRr" directed="false" shadow="true" shadowCol="136290" srcRow="3623" trgRow="1804" color="EX-dark-cyan" />
    <link srcID="11185" trgID="9203" rel="pRr" directed="false" shadow="true" shadowCol="136291" srcRow="3623" trgRow="1851" color="EX-red" />
    <link srcID="11185" trgID="8791" rel="pRr" directed="false" shadow="true" shadowCol="136292" srcRow="3623" trgRow="1875" color="EX-dark-orange" />
    <link srcID="9320" trgID="11185" rel="pRr" directed="false" shadow="true" shadowCol="136293" srcRow="1921" trgRow="3623" color="EX-dark-gray-purple" />
    <link srcID="11185" trgID="8287" rel="pRr" directed="false" shadow="true" shadowCol="136294" srcRow="3623" trgRow="1930" color="EX-cyan" />
    <link srcID="11185" trgID="9662" rel="pRr" directed="false" shadow="true" shadowCol="136295" srcRow="3623" trgRow="1969" color="EX-yellow-orange" />
    <link srcID="11185" trgID="8396" rel="pRr" directed="false" shadow="true" shadowCol="136296" srcRow="3623" trgRow="2094" color="EX-pure-blue" />
    <link srcID="11185" trgID="8480" rel="pRr" directed="false" shadow="true" shadowCol="136297" srcRow="3623" trgRow="2144" color="EX-dark-yellow-green" />
    <link srcID="11185" trgID="9990" rel="pRr" directed="false" shadow="true" shadowCol="136298" srcRow="3623" trgRow="2284" color="EX-dark-magenta" />
    <link srcID="8241" trgID="11185" rel="pRr" directed="false" shadow="true" shadowCol="136299" srcRow="2293" trgRow="3623" color="EX-dark-green" />
    <link srcID="8655" trgID="11185" rel="pRr" directed="false" shadow="true" shadowCol="136300" srcRow="2326" trgRow="3623" color="EX-blue-magenta" />
    <link srcID="11006" trgID="9901" rel="pRr" directed="false" shadow="true" shadowCol="136301" srcRow="3624" trgRow="580" color="EX-yellow-green" />
    <link srcID="11006" trgID="8350" rel="pRr" directed="false" shadow="true" shadowCol="136302" srcRow="3624" trgRow="585" color="EX-magenta" />
    <link srcID="9654" trgID="11006" rel="pRr" directed="false" shadow="true" shadowCol="136303" srcRow="628" trgRow="3624" color="EX-green" />
    <link srcID="8356" trgID="11006" rel="pRr" directed="false" shadow="true" shadowCol="136304" srcRow="637" trgRow="3624" color="EX-yellow" />
    <link srcID="10336" trgID="11006" rel="pRr" directed="false" shadow="true" shadowCol="136305" srcRow="651" trgRow="3624" color="EX-purple" />
    <link srcID="11006" trgID="8641" rel="pRr" directed="false" shadow="true" shadowCol="136306" srcRow="3624" trgRow="724" color="EX-dark-purple" />
    <link srcID="9161" trgID="11006" rel="pRr" directed="false" shadow="true" shadowCol="136307" srcRow="736" trgRow="3624" color="EX-dark-red" />
    <link srcID="8304" trgID="11006" rel="pRr" directed="false" shadow="true" shadowCol="136308" srcRow="775" trgRow="3624" color="EX-pale-green" />
    <link srcID="9369" trgID="11006" rel="pRr" directed="false" shadow="true" shadowCol="136309" srcRow="789" trgRow="3624" color="EX-pale-blue" />
    <link srcID="11006" trgID="9460" rel="pRr" directed="false" shadow="true" shadowCol="136310" srcRow="3624" trgRow="926" color="EX-dark-tan" />
    <link srcID="11006" trgID="10005" rel="pRr" directed="false" shadow="true" shadowCol="136311" srcRow="3624" trgRow="1019" color="EX-pale-blue-magenta" />
    <link srcID="11006" trgID="9847" rel="pRr" directed="false" shadow="true" shadowCol="136312" srcRow="3624" trgRow="1106" color="EX-pale-yellow orange" />
    <link srcID="11006" trgID="9842" rel="pRr" directed="false" shadow="true" shadowCol="136313" srcRow="3624" trgRow="1642" color="EX-medium-magenta" />
    <link srcID="11006" trgID="8335" rel="pRr" directed="false" shadow="true" shadowCol="136314" srcRow="3624" trgRow="1650" color="EX-pale-red" />
    <link srcID="9608" trgID="11006" rel="pRr" directed="false" shadow="true" shadowCol="136315" srcRow="1802" trgRow="3624" color="EX-pale-cyan" />
    <link srcID="11006" trgID="8236" rel="pRr" directed="false" shadow="true" shadowCol="136316" srcRow="3624" trgRow="1803" color="EX-pale-yellow-green" />
    <link srcID="11006" trgID="9680" rel="pRr" directed="false" shadow="true" shadowCol="136317" srcRow="3624" trgRow="1906" color="EX-pale-purple" />
    <link srcID="9783" trgID="11006" rel="pRr" directed="false" shadow="true" shadowCol="136318" srcRow="1935" trgRow="3624" color="EX-pale-magenta" />
    <link srcID="10426" trgID="11006" rel="pRr" directed="false" shadow="true" shadowCol="136319" srcRow="1999" trgRow="3624" color="EX-pale-red-orange" />
    <link srcID="8513" trgID="11006" rel="pRr" directed="false" shadow="true" shadowCol="136320" srcRow="2055" trgRow="3624" color="EX-blue" />
    <link srcID="10339" trgID="11006" rel="pRr" directed="false" shadow="true" shadowCol="136321" srcRow="2073" trgRow="3624" color="EX-orange" />
    <link srcID="9607" trgID="11006" rel="pRr" directed="false" shadow="true" shadowCol="136322" srcRow="2091" trgRow="3624" color="EX-dark-cyan" />
    <link srcID="8479" trgID="11006" rel="pRr" directed="false" shadow="true" shadowCol="136323" srcRow="2119" trgRow="3624" color="EX-red" />
    <link srcID="11006" trgID="8480" rel="pRr" directed="false" shadow="true" shadowCol="136324" srcRow="3624" trgRow="2144" color="EX-dark-orange" />
    <link srcID="11006" trgID="9971" rel="pRr" directed="false" shadow="true" shadowCol="136325" srcRow="3624" trgRow="2203" color="EX-dark-gray-purple" />
    <link srcID="11006" trgID="10284" rel="pRr" directed="false" shadow="true" shadowCol="136326" srcRow="3624" trgRow="2345" color="EX-cyan" />
    <link srcID="13042" trgID="9901" rel="pRr" directed="false" shadow="true" shadowCol="136327" srcRow="3625" trgRow="580" color="EX-yellow-orange" />
    <link srcID="13042" trgID="8440" rel="pRr" directed="false" shadow="true" shadowCol="136328" srcRow="3625" trgRow="586" color="EX-pure-blue" />
    <link srcID="13042" trgID="8429" rel="pRr" directed="false" shadow="true" shadowCol="136329" srcRow="3625" trgRow="746" color="EX-dark-yellow-green" />
    <link srcID="13042" trgID="8717" rel="pRr" directed="false" shadow="true" shadowCol="136330" srcRow="3625" trgRow="779" color="EX-dark-magenta" />
    <link srcID="13042" trgID="9576" rel="pRr" directed="false" shadow="true" shadowCol="136331" srcRow="3625" trgRow="813" color="EX-dark-green" />
    <link srcID="13042" trgID="10008" rel="pRr" directed="false" shadow="true" shadowCol="136332" srcRow="3625" trgRow="848" color="EX-blue-magenta" />
    <link srcID="13042" trgID="8434" rel="pRr" directed="false" shadow="true" shadowCol="136333" srcRow="3625" trgRow="927" color="EX-yellow-green" />
    <link srcID="13042" trgID="8731" rel="pRr" directed="false" shadow="true" shadowCol="136334" srcRow="3625" trgRow="934" color="EX-magenta" />
    <link srcID="9843" trgID="13042" rel="pRr" directed="false" shadow="true" shadowCol="136335" srcRow="1119" trgRow="3625" color="EX-green" />
    <link srcID="13042" trgID="9393" rel="pRr" directed="false" shadow="true" shadowCol="136336" srcRow="3625" trgRow="1285" color="EX-yellow" />
    <link srcID="13042" trgID="10249" rel="pRr" directed="false" shadow="true" shadowCol="136337" srcRow="3625" trgRow="1680" color="EX-purple" />
    <link srcID="9608" trgID="13042" rel="pRr" directed="false" shadow="true" shadowCol="136338" srcRow="1802" trgRow="3625" color="EX-dark-purple" />
    <link srcID="13042" trgID="8236" rel="pRr" directed="false" shadow="true" shadowCol="136339" srcRow="3625" trgRow="1803" color="EX-dark-red" />
    <link srcID="13042" trgID="8447" rel="pRr" directed="false" shadow="true" shadowCol="136340" srcRow="3625" trgRow="1804" color="EX-pale-green" />
    <link srcID="13042" trgID="9210" rel="pRr" directed="false" shadow="true" shadowCol="136341" srcRow="3625" trgRow="1852" color="EX-pale-blue" />
    <link srcID="9309" trgID="13042" rel="pRr" directed="false" shadow="true" shadowCol="136342" srcRow="1869" trgRow="3625" color="EX-dark-tan" />
    <link srcID="13042" trgID="8458" rel="pRr" directed="false" shadow="true" shadowCol="136343" srcRow="3625" trgRow="1896" color="EX-pale-blue-magenta" />
    <link srcID="13042" trgID="8396" rel="pRr" directed="false" shadow="true" shadowCol="136344" srcRow="3625" trgRow="2094" color="EX-pale-yellow orange" />
    <link srcID="9901" trgID="11522" rel="pRr" directed="false" shadow="true" shadowCol="136345" srcRow="580" trgRow="3626" color="EX-medium-magenta" />
    <link srcID="9102" trgID="11522" rel="pRr" directed="false" shadow="true" shadowCol="136346" srcRow="581" trgRow="3626" color="EX-pale-red" />
    <link srcID="10336" trgID="11522" rel="pRr" directed="false" shadow="true" shadowCol="136347" srcRow="651" trgRow="3626" color="EX-pale-cyan" />
    <link srcID="11522" trgID="10081" rel="pRr" directed="false" shadow="true" shadowCol="136348" srcRow="3626" trgRow="722" color="EX-pale-yellow-green" />
    <link srcID="11522" trgID="8641" rel="pRr" directed="false" shadow="true" shadowCol="136349" srcRow="3626" trgRow="724" color="EX-pale-purple" />
    <link srcID="9367" trgID="11522" rel="pRr" directed="false" shadow="true" shadowCol="136350" srcRow="731" trgRow="3626" color="EX-pale-magenta" />
    <link srcID="11522" trgID="8311" rel="pRr" directed="false" shadow="true" shadowCol="136351" srcRow="3626" trgRow="741" color="EX-pale-red-orange" />
    <link srcID="11522" trgID="9392" rel="pRr" directed="false" shadow="true" shadowCol="136352" srcRow="3626" trgRow="766" color="EX-blue" />
    <link srcID="9369" trgID="11522" rel="pRr" directed="false" shadow="true" shadowCol="136353" srcRow="789" trgRow="3626" color="EX-orange" />
    <link srcID="8273" trgID="11522" rel="pRr" directed="false" shadow="true" shadowCol="136354" srcRow="804" trgRow="3626" color="EX-dark-cyan" />
    <link srcID="11522" trgID="10156" rel="pRr" directed="false" shadow="true" shadowCol="136355" srcRow="3626" trgRow="877" color="EX-red" />
    <link srcID="9631" trgID="11522" rel="pRr" directed="false" shadow="true" shadowCol="136356" srcRow="903" trgRow="3626" color="EX-dark-orange" />
    <link srcID="9048" trgID="11522" rel="pRr" directed="false" shadow="true" shadowCol="136357" srcRow="931" trgRow="3626" color="EX-dark-gray-purple" />
    <link srcID="11522" trgID="9063" rel="pRr" directed="false" shadow="true" shadowCol="136358" srcRow="3626" trgRow="947" color="EX-cyan" />
    <link srcID="11522" trgID="9388" rel="pRr" directed="false" shadow="true" shadowCol="136359" srcRow="3626" trgRow="992" color="EX-yellow-orange" />
    <link srcID="9850" trgID="11522" rel="pRr" directed="false" shadow="true" shadowCol="136360" srcRow="1055" trgRow="3626" color="EX-pure-blue" />
    <link srcID="11522" trgID="8991" rel="pRr" directed="false" shadow="true" shadowCol="136361" srcRow="3626" trgRow="1083" color="EX-dark-yellow-green" />
    <link srcID="8254" trgID="11522" rel="pRr" directed="false" shadow="true" shadowCol="136362" srcRow="1085" trgRow="3626" color="EX-dark-magenta" />
    <link srcID="11522" trgID="10191" rel="pRr" directed="false" shadow="true" shadowCol="136363" srcRow="3626" trgRow="1286" color="EX-dark-green" />
    <link srcID="11522" trgID="10491" rel="pRr" directed="false" shadow="true" shadowCol="136364" srcRow="3626" trgRow="1632" color="EX-blue-magenta" />
    <link srcID="9608" trgID="11522" rel="pRr" directed="false" shadow="true" shadowCol="136365" srcRow="1802" trgRow="3626" color="EX-yellow-green" />
    <link srcID="9203" trgID="11522" rel="pRr" directed="false" shadow="true" shadowCol="136366" srcRow="1851" trgRow="3626" color="EX-magenta" />
    <link srcID="8813" trgID="11522" rel="pRr" directed="false" shadow="true" shadowCol="136367" srcRow="1879" trgRow="3626" color="EX-green" />
    <link srcID="11522" trgID="8410" rel="pRr" directed="false" shadow="true" shadowCol="136368" srcRow="3626" trgRow="1912" color="EX-yellow" />
    <link srcID="11522" trgID="8287" rel="pRr" directed="false" shadow="true" shadowCol="136369" srcRow="3626" trgRow="1930" color="EX-purple" />
    <link srcID="11522" trgID="8854" rel="pRr" directed="false" shadow="true" shadowCol="136370" srcRow="3626" trgRow="1932" color="EX-dark-purple" />
    <link srcID="9956" trgID="11522" rel="pRr" directed="false" shadow="true" shadowCol="136371" srcRow="1933" trgRow="3626" color="EX-dark-red" />
    <link srcID="9783" trgID="11522" rel="pRr" directed="false" shadow="true" shadowCol="136372" srcRow="1935" trgRow="3626" color="EX-pale-green" />
    <link srcID="10169" trgID="11522" rel="pRr" directed="false" shadow="true" shadowCol="136373" srcRow="1937" trgRow="3626" color="EX-pale-blue" />
    <link srcID="11522" trgID="8908" rel="pRr" directed="false" shadow="true" shadowCol="136374" srcRow="3626" trgRow="2049" color="EX-dark-tan" />
    <link srcID="9035" trgID="11522" rel="pRr" directed="false" shadow="true" shadowCol="136375" srcRow="2089" trgRow="3626" color="EX-pale-blue-magenta" />
    <link srcID="11522" trgID="9970" rel="pRr" directed="false" shadow="true" shadowCol="136376" srcRow="3626" trgRow="2212" color="EX-pale-yellow orange" />
    <link srcID="9901" trgID="10754" rel="pRr" directed="false" shadow="true" shadowCol="136377" srcRow="580" trgRow="3627" color="EX-medium-magenta" />
    <link srcID="10754" trgID="8350" rel="pRr" directed="false" shadow="true" shadowCol="136378" srcRow="3627" trgRow="585" color="EX-pale-red" />
    <link srcID="10754" trgID="8948" rel="pRr" directed="false" shadow="true" shadowCol="136379" srcRow="3627" trgRow="640" color="EX-pale-cyan" />
    <link srcID="10418" trgID="10754" rel="pRr" directed="false" shadow="true" shadowCol="136380" srcRow="662" trgRow="3627" color="EX-pale-yellow-green" />
    <link srcID="10514" trgID="10754" rel="pRr" directed="false" shadow="true" shadowCol="136381" srcRow="709" trgRow="3627" color="EX-pale-purple" />
    <link srcID="10754" trgID="8641" rel="pRr" directed="false" shadow="true" shadowCol="136382" srcRow="3627" trgRow="724" color="EX-pale-magenta" />
    <link srcID="10754" trgID="8758" rel="pRr" directed="false" shadow="true" shadowCol="136383" srcRow="3627" trgRow="730" color="EX-pale-red-orange" />
    <link srcID="9367" trgID="10754" rel="pRr" directed="false" shadow="true" shadowCol="136384" srcRow="731" trgRow="3627" color="EX-blue" />
    <link srcID="9689" trgID="10754" rel="pRr" directed="false" shadow="true" shadowCol="136385" srcRow="732" trgRow="3627" color="EX-orange" />
    <link srcID="8311" trgID="10754" rel="pRr" directed="false" shadow="true" shadowCol="136386" srcRow="741" trgRow="3627" color="EX-dark-cyan" />
    <link srcID="10754" trgID="9745" rel="pRr" directed="false" shadow="true" shadowCol="136387" srcRow="3627" trgRow="765" color="EX-red" />
    <link srcID="9369" trgID="10754" rel="pRr" directed="false" shadow="true" shadowCol="136388" srcRow="789" trgRow="3627" color="EX-dark-orange" />
    <link srcID="8273" trgID="10754" rel="pRr" directed="false" shadow="true" shadowCol="136389" srcRow="804" trgRow="3627" color="EX-dark-gray-purple" />
    <link srcID="9631" trgID="10754" rel="pRr" directed="false" shadow="true" shadowCol="136390" srcRow="903" trgRow="3627" color="EX-cyan" />
    <link srcID="9453" trgID="10754" rel="pRr" directed="false" shadow="true" shadowCol="136391" srcRow="905" trgRow="3627" color="EX-yellow-orange" />
    <link srcID="9048" trgID="10754" rel="pRr" directed="false" shadow="true" shadowCol="136392" srcRow="931" trgRow="3627" color="EX-pure-blue" />
    <link srcID="10754" trgID="9063" rel="pRr" directed="false" shadow="true" shadowCol="136393" srcRow="3627" trgRow="947" color="EX-dark-yellow-green" />
    <link srcID="10290" trgID="10754" rel="pRr" directed="false" shadow="true" shadowCol="136394" srcRow="1012" trgRow="3627" color="EX-dark-magenta" />
    <link srcID="8240" trgID="10754" rel="pRr" directed="false" shadow="true" shadowCol="136395" srcRow="1064" trgRow="3627" color="EX-dark-green" />
    <link srcID="8991" trgID="10754" rel="pRr" directed="false" shadow="true" shadowCol="136396" srcRow="1083" trgRow="3627" color="EX-blue-magenta" />
    <link srcID="9394" trgID="10754" rel="pRr" directed="false" shadow="true" shadowCol="136397" srcRow="1423" trgRow="3627" color="EX-yellow-green" />
    <link srcID="10754" trgID="10491" rel="pRr" directed="false" shadow="true" shadowCol="136398" srcRow="3627" trgRow="1632" color="EX-magenta" />
    <link srcID="8813" trgID="10754" rel="pRr" directed="false" shadow="true" shadowCol="136399" srcRow="1879" trgRow="3627" color="EX-green" />
    <link srcID="10754" trgID="8410" rel="pRr" directed="false" shadow="true" shadowCol="136400" srcRow="3627" trgRow="1912" color="EX-yellow" />
    <link srcID="10754" trgID="8287" rel="pRr" directed="false" shadow="true" shadowCol="136401" srcRow="3627" trgRow="1930" color="EX-purple" />
    <link srcID="10754" trgID="8854" rel="pRr" directed="false" shadow="true" shadowCol="136402" srcRow="3627" trgRow="1932" color="EX-dark-purple" />
    <link srcID="9956" trgID="10754" rel="pRr" directed="false" shadow="true" shadowCol="136403" srcRow="1933" trgRow="3627" color="EX-dark-red" />
    <link srcID="9783" trgID="10754" rel="pRr" directed="false" shadow="true" shadowCol="136404" srcRow="1935" trgRow="3627" color="EX-pale-green" />
    <link srcID="9984" trgID="10754" rel="pRr" directed="false" shadow="true" shadowCol="136405" srcRow="2161" trgRow="3627" color="EX-pale-blue" />
    <link srcID="10925" trgID="9901" rel="pRr" directed="false" shadow="true" shadowCol="136406" srcRow="3628" trgRow="580" color="EX-dark-tan" />
    <link srcID="9654" trgID="10925" rel="pRr" directed="false" shadow="true" shadowCol="136407" srcRow="628" trgRow="3628" color="EX-pale-blue-magenta" />
    <link srcID="10069" trgID="10925" rel="pRr" directed="false" shadow="true" shadowCol="136408" srcRow="650" trgRow="3628" color="EX-pale-yellow orange" />
    <link srcID="10925" trgID="10000" rel="pRr" directed="false" shadow="true" shadowCol="136409" srcRow="3628" trgRow="664" color="EX-medium-magenta" />
    <link srcID="10324" trgID="10925" rel="pRr" directed="false" shadow="true" shadowCol="136410" srcRow="692" trgRow="3628" color="EX-pale-red" />
    <link srcID="9544" trgID="10925" rel="pRr" directed="false" shadow="true" shadowCol="136411" srcRow="744" trgRow="3628" color="EX-pale-cyan" />
    <link srcID="8890" trgID="10925" rel="pRr" directed="false" shadow="true" shadowCol="136412" srcRow="859" trgRow="3628" color="EX-pale-yellow-green" />
    <link srcID="9048" trgID="10925" rel="pRr" directed="false" shadow="true" shadowCol="136413" srcRow="931" trgRow="3628" color="EX-pale-purple" />
    <link srcID="10925" trgID="8845" rel="pRr" directed="false" shadow="true" shadowCol="136414" srcRow="3628" trgRow="950" color="EX-pale-magenta" />
    <link srcID="10925" trgID="9409" rel="pRr" directed="false" shadow="true" shadowCol="136415" srcRow="3628" trgRow="1070" color="EX-pale-red-orange" />
    <link srcID="10925" trgID="10531" rel="pRr" directed="false" shadow="true" shadowCol="136416" srcRow="3628" trgRow="1107" color="EX-blue" />
    <link srcID="8390" trgID="10925" rel="pRr" directed="false" shadow="true" shadowCol="136417" srcRow="1163" trgRow="3628" color="EX-orange" />
    <link srcID="10528" trgID="10925" rel="pRr" directed="false" shadow="true" shadowCol="136418" srcRow="1195" trgRow="3628" color="EX-dark-cyan" />
    <link srcID="10925" trgID="8710" rel="pRr" directed="false" shadow="true" shadowCol="136419" srcRow="3628" trgRow="1293" color="EX-red" />
    <link srcID="8227" trgID="10925" rel="pRr" directed="false" shadow="true" shadowCol="136420" srcRow="1297" trgRow="3628" color="EX-dark-orange" />
    <link srcID="9481" trgID="10925" rel="pRr" directed="false" shadow="true" shadowCol="136421" srcRow="1355" trgRow="3628" color="EX-dark-gray-purple" />
    <link srcID="10925" trgID="8834" rel="pRr" directed="false" shadow="true" shadowCol="136422" srcRow="3628" trgRow="1364" color="EX-cyan" />
    <link srcID="8266" trgID="10925" rel="pRr" directed="false" shadow="true" shadowCol="136423" srcRow="1374" trgRow="3628" color="EX-yellow-orange" />
    <link srcID="10925" trgID="10024" rel="pRr" directed="false" shadow="true" shadowCol="136424" srcRow="3628" trgRow="1432" color="EX-pure-blue" />
    <link srcID="9626" trgID="10925" rel="pRr" directed="false" shadow="true" shadowCol="136425" srcRow="1449" trgRow="3628" color="EX-dark-yellow-green" />
    <link srcID="10925" trgID="9737" rel="pRr" directed="false" shadow="true" shadowCol="136426" srcRow="3628" trgRow="1601" color="EX-dark-magenta" />
    <link srcID="10925" trgID="8872" rel="pRr" directed="false" shadow="true" shadowCol="136427" srcRow="3628" trgRow="1822" color="EX-dark-green" />
    <link srcID="9556" trgID="10925" rel="pRr" directed="false" shadow="true" shadowCol="136428" srcRow="2109" trgRow="3628" color="EX-blue-magenta" />
    <link srcID="10925" trgID="10371" rel="pRr" directed="false" shadow="true" shadowCol="136429" srcRow="3628" trgRow="2127" color="EX-yellow-green" />
    <link srcID="10925" trgID="8653" rel="pRr" directed="false" shadow="true" shadowCol="136430" srcRow="3628" trgRow="2143" color="EX-magenta" />
    <link srcID="10925" trgID="10534" rel="pRr" directed="false" shadow="true" shadowCol="136431" srcRow="3628" trgRow="2173" color="EX-green" />
    <link srcID="10925" trgID="9947" rel="pRr" directed="false" shadow="true" shadowCol="136432" srcRow="3628" trgRow="2316" color="EX-yellow" />
    <link srcID="8655" trgID="10925" rel="pRr" directed="false" shadow="true" shadowCol="136433" srcRow="2326" trgRow="3628" color="EX-purple" />
    <link srcID="8844" trgID="10925" rel="pRr" directed="false" shadow="true" shadowCol="136434" srcRow="2329" trgRow="3628" color="EX-dark-purple" />
    <link srcID="10057" trgID="10925" rel="pRr" directed="false" shadow="true" shadowCol="136435" srcRow="2371" trgRow="3628" color="EX-dark-red" />
    <link srcID="12763" trgID="9901" rel="pRr" directed="false" shadow="true" shadowCol="136436" srcRow="3629" trgRow="580" color="EX-pale-green" />
    <link srcID="12763" trgID="10324" rel="pRr" directed="false" shadow="true" shadowCol="136437" srcRow="3629" trgRow="692" color="EX-pale-blue" />
    <link srcID="12763" trgID="10526" rel="pRr" directed="false" shadow="true" shadowCol="136438" srcRow="3629" trgRow="738" color="EX-dark-tan" />
    <link srcID="12763" trgID="8218" rel="pRr" directed="false" shadow="true" shadowCol="136439" srcRow="3629" trgRow="760" color="EX-pale-blue-magenta" />
    <link srcID="12763" trgID="8340" rel="pRr" directed="false" shadow="true" shadowCol="136440" srcRow="3629" trgRow="885" color="EX-pale-yellow orange" />
    <link srcID="12763" trgID="9063" rel="pRr" directed="false" shadow="true" shadowCol="136441" srcRow="3629" trgRow="947" color="EX-medium-magenta" />
    <link srcID="12763" trgID="10151" rel="pRr" directed="false" shadow="true" shadowCol="136442" srcRow="3629" trgRow="1116" color="EX-pale-red" />
    <link srcID="12763" trgID="9126" rel="pRr" directed="false" shadow="true" shadowCol="136443" srcRow="3629" trgRow="1175" color="EX-pale-cyan" />
    <link srcID="12763" trgID="8933" rel="pRr" directed="false" shadow="true" shadowCol="136444" srcRow="3629" trgRow="1211" color="EX-pale-yellow-green" />
    <link srcID="12763" trgID="9416" rel="pRr" directed="false" shadow="true" shadowCol="136445" srcRow="3629" trgRow="1283" color="EX-pale-purple" />
    <link srcID="12763" trgID="9894" rel="pRr" directed="false" shadow="true" shadowCol="136446" srcRow="3629" trgRow="1352" color="EX-pale-magenta" />
    <link srcID="12763" trgID="9945" rel="pRr" directed="false" shadow="true" shadowCol="136447" srcRow="3629" trgRow="1385" color="EX-pale-red-orange" />
    <link srcID="12763" trgID="8578" rel="pRr" directed="false" shadow="true" shadowCol="136448" srcRow="3629" trgRow="1751" color="EX-blue" />
    <link srcID="9608" trgID="12763" rel="pRr" directed="false" shadow="true" shadowCol="136449" srcRow="1802" trgRow="3629" color="EX-orange" />
    <link srcID="12763" trgID="9203" rel="pRr" directed="false" shadow="true" shadowCol="136450" srcRow="3629" trgRow="1851" color="EX-dark-cyan" />
    <link srcID="12763" trgID="9304" rel="pRr" directed="false" shadow="true" shadowCol="136451" srcRow="3629" trgRow="2037" color="EX-red" />
    <link srcID="9070" trgID="12763" rel="pRr" directed="false" shadow="true" shadowCol="136452" srcRow="2040" trgRow="3629" color="EX-dark-orange" />
    <link srcID="12763" trgID="8908" rel="pRr" directed="false" shadow="true" shadowCol="136453" srcRow="3629" trgRow="2049" color="EX-dark-gray-purple" />
    <link srcID="12763" trgID="8712" rel="pRr" directed="false" shadow="true" shadowCol="136454" srcRow="3629" trgRow="2074" color="EX-cyan" />
    <link srcID="12763" trgID="8752" rel="pRr" directed="false" shadow="true" shadowCol="136455" srcRow="3629" trgRow="2075" color="EX-yellow-orange" />
    <link srcID="12763" trgID="8268" rel="pRr" directed="false" shadow="true" shadowCol="136456" srcRow="3629" trgRow="2180" color="EX-pure-blue" />
    <link srcID="10034" trgID="12763" rel="pRr" directed="false" shadow="true" shadowCol="136457" srcRow="2248" trgRow="3629" color="EX-dark-yellow-green" />
    <link srcID="9352" trgID="12763" rel="pRr" directed="false" shadow="true" shadowCol="136458" srcRow="2309" trgRow="3629" color="EX-dark-magenta" />
    <link srcID="9901" trgID="10816" rel="pRr" directed="false" shadow="true" shadowCol="136459" srcRow="580" trgRow="3630" color="EX-dark-green" />
    <link srcID="8211" trgID="10816" rel="pRr" directed="false" shadow="true" shadowCol="136460" srcRow="646" trgRow="3630" color="EX-blue-magenta" />
    <link srcID="10415" trgID="10816" rel="pRr" directed="false" shadow="true" shadowCol="136461" srcRow="717" trgRow="3630" color="EX-yellow-green" />
    <link srcID="9367" trgID="10816" rel="pRr" directed="false" shadow="true" shadowCol="136462" srcRow="731" trgRow="3630" color="EX-magenta" />
    <link srcID="9369" trgID="10816" rel="pRr" directed="false" shadow="true" shadowCol="136463" srcRow="789" trgRow="3630" color="EX-green" />
    <link srcID="10156" trgID="10816" rel="pRr" directed="false" shadow="true" shadowCol="136464" srcRow="877" trgRow="3630" color="EX-yellow" />
    <link srcID="9621" trgID="10816" rel="pRr" directed="false" shadow="true" shadowCol="136465" srcRow="998" trgRow="3630" color="EX-purple" />
    <link srcID="10816" trgID="9895" rel="pRr" directed="false" shadow="true" shadowCol="136466" srcRow="3630" trgRow="1049" color="EX-dark-purple" />
    <link srcID="9449" trgID="10816" rel="pRr" directed="false" shadow="true" shadowCol="136467" srcRow="1100" trgRow="3630" color="EX-dark-red" />
    <link srcID="9847" trgID="10816" rel="pRr" directed="false" shadow="true" shadowCol="136468" srcRow="1106" trgRow="3630" color="EX-pale-green" />
    <link srcID="10063" trgID="10816" rel="pRr" directed="false" shadow="true" shadowCol="136469" srcRow="1143" trgRow="3630" color="EX-pale-blue" />
    <link srcID="9158" trgID="10816" rel="pRr" directed="false" shadow="true" shadowCol="136470" srcRow="1201" trgRow="3630" color="EX-dark-tan" />
    <link srcID="8791" trgID="10816" rel="pRr" directed="false" shadow="true" shadowCol="136471" srcRow="1875" trgRow="3630" color="EX-pale-blue-magenta" />
    <link srcID="10816" trgID="10307" rel="pRr" directed="false" shadow="true" shadowCol="136472" srcRow="3630" trgRow="1893" color="EX-pale-yellow orange" />
    <link srcID="10816" trgID="10381" rel="pRr" directed="false" shadow="true" shadowCol="136473" srcRow="3630" trgRow="1907" color="EX-medium-magenta" />
    <link srcID="10816" trgID="8287" rel="pRr" directed="false" shadow="true" shadowCol="136474" srcRow="3630" trgRow="1930" color="EX-pale-red" />
    <link srcID="9629" trgID="10816" rel="pRr" directed="false" shadow="true" shadowCol="136475" srcRow="2062" trgRow="3630" color="EX-pale-cyan" />
    <link srcID="9601" trgID="10816" rel="pRr" directed="false" shadow="true" shadowCol="136476" srcRow="2063" trgRow="3630" color="EX-pale-yellow-green" />
    <link srcID="9648" trgID="10816" rel="pRr" directed="false" shadow="true" shadowCol="136477" srcRow="2065" trgRow="3630" color="EX-pale-purple" />
    <link srcID="9035" trgID="10816" rel="pRr" directed="false" shadow="true" shadowCol="136478" srcRow="2089" trgRow="3630" color="EX-pale-magenta" />
    <link srcID="8396" trgID="10816" rel="pRr" directed="false" shadow="true" shadowCol="136479" srcRow="2094" trgRow="3630" color="EX-pale-red-orange" />
    <link srcID="10816" trgID="10456" rel="pRr" directed="false" shadow="true" shadowCol="136480" srcRow="3630" trgRow="2171" color="EX-blue" />
    <link srcID="10459" trgID="10816" rel="pRr" directed="false" shadow="true" shadowCol="136481" srcRow="2208" trgRow="3630" color="EX-orange" />
    <link srcID="10284" trgID="10816" rel="pRr" directed="false" shadow="true" shadowCol="136482" srcRow="2345" trgRow="3630" color="EX-dark-cyan" />
    <link srcID="9901" trgID="11794" rel="pRr" directed="false" shadow="true" shadowCol="136483" srcRow="580" trgRow="3631" color="EX-red" />
    <link srcID="10152" trgID="11794" rel="pRr" directed="false" shadow="true" shadowCol="136484" srcRow="633" trgRow="3631" color="EX-dark-orange" />
    <link srcID="8858" trgID="11794" rel="pRr" directed="false" shadow="true" shadowCol="136485" srcRow="677" trgRow="3631" color="EX-dark-gray-purple" />
    <link srcID="8468" trgID="11794" rel="pRr" directed="false" shadow="true" shadowCol="136486" srcRow="750" trgRow="3631" color="EX-cyan" />
    <link srcID="9742" trgID="11794" rel="pRr" directed="false" shadow="true" shadowCol="136487" srcRow="758" trgRow="3631" color="EX-yellow-orange" />
    <link srcID="10527" trgID="11794" rel="pRr" directed="false" shadow="true" shadowCol="136488" srcRow="759" trgRow="3631" color="EX-pure-blue" />
    <link srcID="8879" trgID="11794" rel="pRr" directed="false" shadow="true" shadowCol="136489" srcRow="898" trgRow="3631" color="EX-dark-yellow-green" />
    <link srcID="9054" trgID="11794" rel="pRr" directed="false" shadow="true" shadowCol="136490" srcRow="948" trgRow="3631" color="EX-dark-magenta" />
    <link srcID="9496" trgID="11794" rel="pRr" directed="false" shadow="true" shadowCol="136491" srcRow="997" trgRow="3631" color="EX-dark-green" />
    <link srcID="9401" trgID="11794" rel="pRr" directed="false" shadow="true" shadowCol="136492" srcRow="1061" trgRow="3631" color="EX-blue-magenta" />
    <link srcID="11794" trgID="9171" rel="pRr" directed="false" shadow="true" shadowCol="136493" srcRow="3631" trgRow="1582" color="EX-yellow-green" />
    <link srcID="8714" trgID="11794" rel="pRr" directed="false" shadow="true" shadowCol="136494" srcRow="1654" trgRow="3631" color="EX-magenta" />
    <link srcID="8813" trgID="11794" rel="pRr" directed="false" shadow="true" shadowCol="136495" srcRow="1879" trgRow="3631" color="EX-green" />
    <link srcID="8940" trgID="11794" rel="pRr" directed="false" shadow="true" shadowCol="136496" srcRow="1898" trgRow="3631" color="EX-yellow" />
    <link srcID="9310" trgID="11794" rel="pRr" directed="false" shadow="true" shadowCol="136497" srcRow="1901" trgRow="3631" color="EX-purple" />
    <link srcID="10134" trgID="11794" rel="pRr" directed="false" shadow="true" shadowCol="136498" srcRow="1905" trgRow="3631" color="EX-dark-purple" />
    <link srcID="9783" trgID="11794" rel="pRr" directed="false" shadow="true" shadowCol="136499" srcRow="1935" trgRow="3631" color="EX-dark-red" />
    <link srcID="9300" trgID="11794" rel="pRr" directed="false" shadow="true" shadowCol="136500" srcRow="1978" trgRow="3631" color="EX-pale-green" />
    <link srcID="11794" trgID="9640" rel="pRr" directed="false" shadow="true" shadowCol="136501" srcRow="3631" trgRow="1991" color="EX-pale-blue" />
    <link srcID="10458" trgID="11794" rel="pRr" directed="false" shadow="true" shadowCol="136502" srcRow="1996" trgRow="3631" color="EX-dark-tan" />
    <link srcID="10179" trgID="11794" rel="pRr" directed="false" shadow="true" shadowCol="136503" srcRow="2080" trgRow="3631" color="EX-pale-blue-magenta" />
    <link srcID="10118" trgID="11794" rel="pRr" directed="false" shadow="true" shadowCol="136504" srcRow="2227" trgRow="3631" color="EX-pale-yellow orange" />
    <link srcID="8455" trgID="11794" rel="pRr" directed="false" shadow="true" shadowCol="136505" srcRow="2228" trgRow="3631" color="EX-medium-magenta" />
    <link srcID="10319" trgID="11794" rel="pRr" directed="false" shadow="true" shadowCol="136506" srcRow="2230" trgRow="3631" color="EX-pale-red" />
    <link srcID="8459" trgID="11794" rel="pRr" directed="false" shadow="true" shadowCol="136507" srcRow="2233" trgRow="3631" color="EX-pale-cyan" />
    <link srcID="10284" trgID="11794" rel="pRr" directed="false" shadow="true" shadowCol="136508" srcRow="2345" trgRow="3631" color="EX-pale-yellow-green" />
    <link srcID="10624" trgID="9901" rel="pRr" directed="false" shadow="true" shadowCol="136509" srcRow="3632" trgRow="580" color="EX-pale-purple" />
    <link srcID="10624" trgID="10000" rel="pRr" directed="false" shadow="true" shadowCol="136510" srcRow="3632" trgRow="664" color="EX-pale-magenta" />
    <link srcID="10624" trgID="9367" rel="pRr" directed="false" shadow="true" shadowCol="136511" srcRow="3632" trgRow="731" color="EX-pale-red-orange" />
    <link srcID="10624" trgID="8674" rel="pRr" directed="false" shadow="true" shadowCol="136512" srcRow="3632" trgRow="747" color="EX-blue" />
    <link srcID="10624" trgID="10014" rel="pRr" directed="false" shadow="true" shadowCol="136513" srcRow="3632" trgRow="932" color="EX-orange" />
    <link srcID="10624" trgID="9895" rel="pRr" directed="false" shadow="true" shadowCol="136514" srcRow="3632" trgRow="1049" color="EX-dark-cyan" />
    <link srcID="10624" trgID="9409" rel="pRr" directed="false" shadow="true" shadowCol="136515" srcRow="3632" trgRow="1070" color="EX-red" />
    <link srcID="10624" trgID="8246" rel="pRr" directed="false" shadow="true" shadowCol="136516" srcRow="3632" trgRow="1292" color="EX-dark-orange" />
    <link srcID="10624" trgID="10160" rel="pRr" directed="false" shadow="true" shadowCol="136517" srcRow="3632" trgRow="1368" color="EX-dark-gray-purple" />
    <link srcID="10624" trgID="8328" rel="pRr" directed="false" shadow="true" shadowCol="136518" srcRow="3632" trgRow="1419" color="EX-cyan" />
    <link srcID="8343" trgID="10624" rel="pRr" directed="false" shadow="true" shadowCol="136519" srcRow="1450" trgRow="3632" color="EX-yellow-orange" />
    <link srcID="10624" trgID="8335" rel="pRr" directed="false" shadow="true" shadowCol="136520" srcRow="3632" trgRow="1650" color="EX-pure-blue" />
    <link srcID="10624" trgID="8447" rel="pRr" directed="false" shadow="true" shadowCol="136521" srcRow="3632" trgRow="1804" color="EX-dark-yellow-green" />
    <link srcID="10624" trgID="9108" rel="pRr" directed="false" shadow="true" shadowCol="136522" srcRow="3632" trgRow="1948" color="EX-dark-magenta" />
    <link srcID="10070" trgID="10624" rel="pRr" directed="false" shadow="true" shadowCol="136523" srcRow="2114" trgRow="3632" color="EX-dark-green" />
    <link srcID="10624" trgID="9294" rel="pRr" directed="false" shadow="true" shadowCol="136524" srcRow="3632" trgRow="2245" color="EX-blue-magenta" />
    <link srcID="10624" trgID="9990" rel="pRr" directed="false" shadow="true" shadowCol="136525" srcRow="3632" trgRow="2284" color="EX-yellow-green" />
    <link srcID="10624" trgID="8655" rel="pRr" directed="false" shadow="true" shadowCol="136526" srcRow="3632" trgRow="2326" color="EX-magenta" />
    <link srcID="9901" trgID="11533" rel="pRr" directed="false" shadow="true" shadowCol="136527" srcRow="580" trgRow="3633" color="EX-green" />
    <link srcID="9102" trgID="11533" rel="pRr" directed="false" shadow="true" shadowCol="136528" srcRow="581" trgRow="3633" color="EX-yellow" />
    <link srcID="9174" trgID="11533" rel="pRr" directed="false" shadow="true" shadowCol="136529" srcRow="589" trgRow="3633" color="EX-purple" />
    <link srcID="9654" trgID="11533" rel="pRr" directed="false" shadow="true" shadowCol="136530" srcRow="628" trgRow="3633" color="EX-dark-purple" />
    <link srcID="8557" trgID="11533" rel="pRr" directed="false" shadow="true" shadowCol="136531" srcRow="682" trgRow="3633" color="EX-dark-red" />
    <link srcID="11533" trgID="8641" rel="pRr" directed="false" shadow="true" shadowCol="136532" srcRow="3633" trgRow="724" color="EX-pale-green" />
    <link srcID="9367" trgID="11533" rel="pRr" directed="false" shadow="true" shadowCol="136533" srcRow="731" trgRow="3633" color="EX-pale-blue" />
    <link srcID="9638" trgID="11533" rel="pRr" directed="false" shadow="true" shadowCol="136534" srcRow="776" trgRow="3633" color="EX-dark-tan" />
    <link srcID="9639" trgID="11533" rel="pRr" directed="false" shadow="true" shadowCol="136535" srcRow="801" trgRow="3633" color="EX-pale-blue-magenta" />
    <link srcID="9116" trgID="11533" rel="pRr" directed="false" shadow="true" shadowCol="136536" srcRow="820" trgRow="3633" color="EX-pale-yellow orange" />
    <link srcID="9979" trgID="11533" rel="pRr" directed="false" shadow="true" shadowCol="136537" srcRow="852" trgRow="3633" color="EX-medium-magenta" />
    <link srcID="9631" trgID="11533" rel="pRr" directed="false" shadow="true" shadowCol="136538" srcRow="903" trgRow="3633" color="EX-pale-red" />
    <link srcID="8313" trgID="11533" rel="pRr" directed="false" shadow="true" shadowCol="136539" srcRow="991" trgRow="3633" color="EX-pale-cyan" />
    <link srcID="11533" trgID="9410" rel="pRr" directed="false" shadow="true" shadowCol="136540" srcRow="3633" trgRow="1080" color="EX-pale-yellow-green" />
    <link srcID="11533" trgID="9920" rel="pRr" directed="false" shadow="true" shadowCol="136541" srcRow="3633" trgRow="1303" color="EX-pale-purple" />
    <link srcID="9240" trgID="11533" rel="pRr" directed="false" shadow="true" shadowCol="136542" srcRow="1775" trgRow="3633" color="EX-pale-magenta" />
    <link srcID="9256" trgID="11533" rel="pRr" directed="false" shadow="true" shadowCol="136543" srcRow="1792" trgRow="3633" color="EX-pale-red-orange" />
    <link srcID="8687" trgID="11533" rel="pRr" directed="false" shadow="true" shadowCol="136544" srcRow="1845" trgRow="3633" color="EX-blue" />
    <link srcID="8813" trgID="11533" rel="pRr" directed="false" shadow="true" shadowCol="136545" srcRow="1879" trgRow="3633" color="EX-orange" />
    <link srcID="11533" trgID="8287" rel="pRr" directed="false" shadow="true" shadowCol="136546" srcRow="3633" trgRow="1930" color="EX-dark-cyan" />
    <link srcID="9956" trgID="11533" rel="pRr" directed="false" shadow="true" shadowCol="136547" srcRow="1933" trgRow="3633" color="EX-red" />
    <link srcID="9815" trgID="11533" rel="pRr" directed="false" shadow="true" shadowCol="136548" srcRow="2072" trgRow="3633" color="EX-dark-orange" />
    <link srcID="8582" trgID="11533" rel="pRr" directed="false" shadow="true" shadowCol="136549" srcRow="2120" trgRow="3633" color="EX-dark-gray-purple" />
    <link srcID="9967" trgID="11533" rel="pRr" directed="false" shadow="true" shadowCol="136550" srcRow="2243" trgRow="3633" color="EX-cyan" />
    <link srcID="11533" trgID="8508" rel="pRr" directed="false" shadow="true" shadowCol="136551" srcRow="3633" trgRow="2246" color="EX-yellow-orange" />
    <link srcID="11533" trgID="9951" rel="pRr" directed="false" shadow="true" shadowCol="136552" srcRow="3633" trgRow="2247" color="EX-pure-blue" />
    <link srcID="11533" trgID="9201" rel="pRr" directed="false" shadow="true" shadowCol="136553" srcRow="3633" trgRow="2249" color="EX-dark-yellow-green" />
    <link srcID="11890" trgID="9901" rel="pRr" directed="false" shadow="true" shadowCol="136554" srcRow="3634" trgRow="580" color="EX-dark-magenta" />
    <link srcID="11890" trgID="9102" rel="pRr" directed="false" shadow="true" shadowCol="136555" srcRow="3634" trgRow="581" color="EX-dark-green" />
    <link srcID="11890" trgID="10300" rel="pRr" directed="false" shadow="true" shadowCol="136556" srcRow="3634" trgRow="675" color="EX-blue-magenta" />
    <link srcID="11890" trgID="8641" rel="pRr" directed="false" shadow="true" shadowCol="136557" srcRow="3634" trgRow="724" color="EX-yellow-green" />
    <link srcID="11890" trgID="9367" rel="pRr" directed="false" shadow="true" shadowCol="136558" srcRow="3634" trgRow="731" color="EX-magenta" />
    <link srcID="11890" trgID="9369" rel="pRr" directed="false" shadow="true" shadowCol="136559" srcRow="3634" trgRow="789" color="EX-green" />
    <link srcID="11890" trgID="9271" rel="pRr" directed="false" shadow="true" shadowCol="136560" srcRow="3634" trgRow="824" color="EX-yellow" />
    <link srcID="11890" trgID="8828" rel="pRr" directed="false" shadow="true" shadowCol="136561" srcRow="3634" trgRow="949" color="EX-purple" />
    <link srcID="11890" trgID="10063" rel="pRr" directed="false" shadow="true" shadowCol="136562" srcRow="3634" trgRow="1143" color="EX-dark-purple" />
    <link srcID="11890" trgID="8761" rel="pRr" directed="false" shadow="true" shadowCol="136563" srcRow="3634" trgRow="1356" color="EX-dark-red" />
    <link srcID="11890" trgID="9608" rel="pRr" directed="false" shadow="true" shadowCol="136564" srcRow="3634" trgRow="1802" color="EX-pale-green" />
    <link srcID="11890" trgID="9057" rel="pRr" directed="false" shadow="true" shadowCol="136565" srcRow="3634" trgRow="1874" color="EX-pale-blue" />
    <link srcID="11890" trgID="8287" rel="pRr" directed="false" shadow="true" shadowCol="136566" srcRow="3634" trgRow="1930" color="EX-dark-tan" />
    <link srcID="11890" trgID="9491" rel="pRr" directed="false" shadow="true" shadowCol="136567" srcRow="3634" trgRow="1941" color="EX-pale-blue-magenta" />
    <link srcID="11890" trgID="9461" rel="pRr" directed="false" shadow="true" shadowCol="136568" srcRow="3634" trgRow="2008" color="EX-pale-yellow orange" />
    <link srcID="11890" trgID="9629" rel="pRr" directed="false" shadow="true" shadowCol="136569" srcRow="3634" trgRow="2062" color="EX-medium-magenta" />
    <link srcID="9901" trgID="11288" rel="pRr" directed="false" shadow="true" shadowCol="136570" srcRow="580" trgRow="3635" color="EX-pale-red" />
    <link srcID="11288" trgID="8715" rel="pRr" directed="false" shadow="true" shadowCol="136571" srcRow="3635" trgRow="620" color="EX-pale-cyan" />
    <link srcID="9654" trgID="11288" rel="pRr" directed="false" shadow="true" shadowCol="136572" srcRow="628" trgRow="3635" color="EX-pale-yellow-green" />
    <link srcID="11288" trgID="8456" rel="pRr" directed="false" shadow="true" shadowCol="136573" srcRow="3635" trgRow="733" color="EX-pale-purple" />
    <link srcID="11288" trgID="8861" rel="pRr" directed="false" shadow="true" shadowCol="136574" srcRow="3635" trgRow="1166" color="EX-pale-magenta" />
    <link srcID="11288" trgID="9473" rel="pRr" directed="false" shadow="true" shadowCol="136575" srcRow="3635" trgRow="1281" color="EX-pale-red-orange" />
    <link srcID="11288" trgID="9704" rel="pRr" directed="false" shadow="true" shadowCol="136576" srcRow="3635" trgRow="1369" color="EX-blue" />
    <link srcID="9608" trgID="11288" rel="pRr" directed="false" shadow="true" shadowCol="136577" srcRow="1802" trgRow="3635" color="EX-orange" />
    <link srcID="10157" trgID="11288" rel="pRr" directed="false" shadow="true" shadowCol="136578" srcRow="1872" trgRow="3635" color="EX-dark-cyan" />
    <link srcID="9680" trgID="11288" rel="pRr" directed="false" shadow="true" shadowCol="136579" srcRow="1906" trgRow="3635" color="EX-red" />
    <link srcID="9783" trgID="11288" rel="pRr" directed="false" shadow="true" shadowCol="136580" srcRow="1935" trgRow="3635" color="EX-dark-orange" />
    <link srcID="10155" trgID="11288" rel="pRr" directed="false" shadow="true" shadowCol="136581" srcRow="2064" trgRow="3635" color="EX-dark-gray-purple" />
    <link srcID="11288" trgID="10359" rel="pRr" directed="false" shadow="true" shadowCol="136582" srcRow="3635" trgRow="2136" color="EX-cyan" />
    <link srcID="11288" trgID="9225" rel="pRr" directed="false" shadow="true" shadowCol="136583" srcRow="3635" trgRow="2145" color="EX-yellow-orange" />
    <link srcID="9901" trgID="11806" rel="pRr" directed="false" shadow="true" shadowCol="136584" srcRow="580" trgRow="3636" color="EX-pure-blue" />
    <link srcID="9574" trgID="11806" rel="pRr" directed="false" shadow="true" shadowCol="136585" srcRow="591" trgRow="3636" color="EX-dark-yellow-green" />
    <link srcID="10069" trgID="11806" rel="pRr" directed="false" shadow="true" shadowCol="136586" srcRow="650" trgRow="3636" color="EX-dark-magenta" />
    <link srcID="11806" trgID="8641" rel="pRr" directed="false" shadow="true" shadowCol="136587" srcRow="3636" trgRow="724" color="EX-dark-green" />
    <link srcID="9367" trgID="11806" rel="pRr" directed="false" shadow="true" shadowCol="136588" srcRow="731" trgRow="3636" color="EX-blue-magenta" />
    <link srcID="8490" trgID="11806" rel="pRr" directed="false" shadow="true" shadowCol="136589" srcRow="751" trgRow="3636" color="EX-yellow-green" />
    <link srcID="9369" trgID="11806" rel="pRr" directed="false" shadow="true" shadowCol="136590" srcRow="789" trgRow="3636" color="EX-magenta" />
    <link srcID="8649" trgID="11806" rel="pRr" directed="false" shadow="true" shadowCol="136591" srcRow="840" trgRow="3636" color="EX-green" />
    <link srcID="11806" trgID="10246" rel="pRr" directed="false" shadow="true" shadowCol="136592" srcRow="3636" trgRow="876" color="EX-yellow" />
    <link srcID="11806" trgID="10156" rel="pRr" directed="false" shadow="true" shadowCol="136593" srcRow="3636" trgRow="877" color="EX-purple" />
    <link srcID="11806" trgID="9460" rel="pRr" directed="false" shadow="true" shadowCol="136594" srcRow="3636" trgRow="926" color="EX-dark-purple" />
    <link srcID="9048" trgID="11806" rel="pRr" directed="false" shadow="true" shadowCol="136595" srcRow="931" trgRow="3636" color="EX-dark-red" />
    <link srcID="10435" trgID="11806" rel="pRr" directed="false" shadow="true" shadowCol="136596" srcRow="1125" trgRow="3636" color="EX-pale-green" />
    <link srcID="11806" trgID="10191" rel="pRr" directed="false" shadow="true" shadowCol="136597" srcRow="3636" trgRow="1286" color="EX-pale-blue" />
    <link srcID="9414" trgID="11806" rel="pRr" directed="false" shadow="true" shadowCol="136598" srcRow="1410" trgRow="3636" color="EX-dark-tan" />
    <link srcID="11806" trgID="10431" rel="pRr" directed="false" shadow="true" shadowCol="136599" srcRow="3636" trgRow="1434" color="EX-pale-blue-magenta" />
    <link srcID="9608" trgID="11806" rel="pRr" directed="false" shadow="true" shadowCol="136600" srcRow="1802" trgRow="3636" color="EX-pale-yellow orange" />
    <link srcID="11806" trgID="8447" rel="pRr" directed="false" shadow="true" shadowCol="136601" srcRow="3636" trgRow="1804" color="EX-medium-magenta" />
    <link srcID="9261" trgID="11806" rel="pRr" directed="false" shadow="true" shadowCol="136602" srcRow="1805" trgRow="3636" color="EX-pale-red" />
    <link srcID="11806" trgID="9210" rel="pRr" directed="false" shadow="true" shadowCol="136603" srcRow="3636" trgRow="1852" color="EX-pale-cyan" />
    <link srcID="11806" trgID="8287" rel="pRr" directed="false" shadow="true" shadowCol="136604" srcRow="3636" trgRow="1930" color="EX-pale-yellow-green" />
    <link srcID="9781" trgID="11806" rel="pRr" directed="false" shadow="true" shadowCol="136605" srcRow="1946" trgRow="3636" color="EX-pale-purple" />
    <link srcID="9901" trgID="11854" rel="pRr" directed="false" shadow="true" shadowCol="136606" srcRow="580" trgRow="3637" color="EX-pale-magenta" />
    <link srcID="11854" trgID="9084" rel="pRr" directed="false" shadow="true" shadowCol="136607" srcRow="3637" trgRow="617" color="EX-pale-red-orange" />
    <link srcID="10471" trgID="11854" rel="pRr" directed="false" shadow="true" shadowCol="136608" srcRow="649" trgRow="3637" color="EX-blue" />
    <link srcID="8641" trgID="11854" rel="pRr" directed="false" shadow="true" shadowCol="136609" srcRow="724" trgRow="3637" color="EX-orange" />
    <link srcID="9367" trgID="11854" rel="pRr" directed="false" shadow="true" shadowCol="136610" srcRow="731" trgRow="3637" color="EX-dark-cyan" />
    <link srcID="9597" trgID="11854" rel="pRr" directed="false" shadow="true" shadowCol="136611" srcRow="815" trgRow="3637" color="EX-red" />
    <link srcID="10413" trgID="11854" rel="pRr" directed="false" shadow="true" shadowCol="136612" srcRow="988" trgRow="3637" color="EX-dark-orange" />
    <link srcID="8915" trgID="11854" rel="pRr" directed="false" shadow="true" shadowCol="136613" srcRow="999" trgRow="3637" color="EX-dark-gray-purple" />
    <link srcID="9514" trgID="11854" rel="pRr" directed="false" shadow="true" shadowCol="136614" srcRow="1043" trgRow="3637" color="EX-cyan" />
    <link srcID="10391" trgID="11854" rel="pRr" directed="false" shadow="true" shadowCol="136615" srcRow="1203" trgRow="3637" color="EX-yellow-orange" />
    <link srcID="8344" trgID="11854" rel="pRr" directed="false" shadow="true" shadowCol="136616" srcRow="1533" trgRow="3637" color="EX-pure-blue" />
    <link srcID="10468" trgID="11854" rel="pRr" directed="false" shadow="true" shadowCol="136617" srcRow="1781" trgRow="3637" color="EX-dark-yellow-green" />
    <link srcID="10157" trgID="11854" rel="pRr" directed="false" shadow="true" shadowCol="136618" srcRow="1872" trgRow="3637" color="EX-dark-magenta" />
    <link srcID="9320" trgID="11854" rel="pRr" directed="false" shadow="true" shadowCol="136619" srcRow="1921" trgRow="3637" color="EX-dark-green" />
    <link srcID="9907" trgID="11854" rel="pRr" directed="false" shadow="true" shadowCol="136620" srcRow="2092" trgRow="3637" color="EX-blue-magenta" />
    <link srcID="9225" trgID="11854" rel="pRr" directed="false" shadow="true" shadowCol="136621" srcRow="2145" trgRow="3637" color="EX-yellow-green" />
    <link srcID="9901" trgID="11160" rel="pRr" directed="false" shadow="true" shadowCol="136622" srcRow="580" trgRow="3638" color="EX-magenta" />
    <link srcID="9092" trgID="11160" rel="pRr" directed="false" shadow="true" shadowCol="136623" srcRow="588" trgRow="3638" color="EX-green" />
    <link srcID="9654" trgID="11160" rel="pRr" directed="false" shadow="true" shadowCol="136624" srcRow="628" trgRow="3638" color="EX-yellow" />
    <link srcID="9367" trgID="11160" rel="pRr" directed="false" shadow="true" shadowCol="136625" srcRow="731" trgRow="3638" color="EX-purple" />
    <link srcID="8311" trgID="11160" rel="pRr" directed="false" shadow="true" shadowCol="136626" srcRow="741" trgRow="3638" color="EX-dark-purple" />
    <link srcID="8429" trgID="11160" rel="pRr" directed="false" shadow="true" shadowCol="136627" srcRow="746" trgRow="3638" color="EX-dark-red" />
    <link srcID="9369" trgID="11160" rel="pRr" directed="false" shadow="true" shadowCol="136628" srcRow="789" trgRow="3638" color="EX-pale-green" />
    <link srcID="8273" trgID="11160" rel="pRr" directed="false" shadow="true" shadowCol="136629" srcRow="804" trgRow="3638" color="EX-pale-blue" />
    <link srcID="11160" trgID="10473" rel="pRr" directed="false" shadow="true" shadowCol="136630" srcRow="3638" trgRow="814" color="EX-dark-tan" />
    <link srcID="8890" trgID="11160" rel="pRr" directed="false" shadow="true" shadowCol="136631" srcRow="859" trgRow="3638" color="EX-pale-blue-magenta" />
    <link srcID="9631" trgID="11160" rel="pRr" directed="false" shadow="true" shadowCol="136632" srcRow="903" trgRow="3638" color="EX-pale-yellow orange" />
    <link srcID="9685" trgID="11160" rel="pRr" directed="false" shadow="true" shadowCol="136633" srcRow="979" trgRow="3638" color="EX-medium-magenta" />
    <link srcID="11160" trgID="9410" rel="pRr" directed="false" shadow="true" shadowCol="136634" srcRow="3638" trgRow="1080" color="EX-pale-red" />
    <link srcID="11160" trgID="8991" rel="pRr" directed="false" shadow="true" shadowCol="136635" srcRow="3638" trgRow="1083" color="EX-pale-cyan" />
    <link srcID="8589" trgID="11160" rel="pRr" directed="false" shadow="true" shadowCol="136636" srcRow="1183" trgRow="3638" color="EX-pale-yellow-green" />
    <link srcID="8865" trgID="11160" rel="pRr" directed="false" shadow="true" shadowCol="136637" srcRow="1440" trgRow="3638" color="EX-pale-purple" />
    <link srcID="9608" trgID="11160" rel="pRr" directed="false" shadow="true" shadowCol="136638" srcRow="1802" trgRow="3638" color="EX-pale-magenta" />
    <link srcID="11160" trgID="9166" rel="pRr" directed="false" shadow="true" shadowCol="136639" srcRow="3638" trgRow="1810" color="EX-pale-red-orange" />
    <link srcID="8813" trgID="11160" rel="pRr" directed="false" shadow="true" shadowCol="136640" srcRow="1879" trgRow="3638" color="EX-blue" />
    <link srcID="11160" trgID="8287" rel="pRr" directed="false" shadow="true" shadowCol="136641" srcRow="3638" trgRow="1930" color="EX-orange" />
    <link srcID="11160" trgID="8854" rel="pRr" directed="false" shadow="true" shadowCol="136642" srcRow="3638" trgRow="1932" color="EX-dark-cyan" />
    <link srcID="9956" trgID="11160" rel="pRr" directed="false" shadow="true" shadowCol="136643" srcRow="1933" trgRow="3638" color="EX-red" />
    <link srcID="9734" trgID="11160" rel="pRr" directed="false" shadow="true" shadowCol="136644" srcRow="2025" trgRow="3638" color="EX-dark-orange" />
    <link srcID="9901" trgID="13670" rel="pRr" directed="false" shadow="true" shadowCol="136645" srcRow="580" trgRow="3639" color="EX-dark-gray-purple" />
    <link srcID="13670" trgID="8350" rel="pRr" directed="false" shadow="true" shadowCol="136646" srcRow="3639" trgRow="585" color="EX-cyan" />
    <link srcID="9574" trgID="13670" rel="pRr" directed="false" shadow="true" shadowCol="136647" srcRow="591" trgRow="3639" color="EX-yellow-orange" />
    <link srcID="10514" trgID="13670" rel="pRr" directed="false" shadow="true" shadowCol="136648" srcRow="709" trgRow="3639" color="EX-pure-blue" />
    <link srcID="13670" trgID="8758" rel="pRr" directed="false" shadow="true" shadowCol="136649" srcRow="3639" trgRow="730" color="EX-dark-yellow-green" />
    <link srcID="9367" trgID="13670" rel="pRr" directed="false" shadow="true" shadowCol="136650" srcRow="731" trgRow="3639" color="EX-dark-magenta" />
    <link srcID="9689" trgID="13670" rel="pRr" directed="false" shadow="true" shadowCol="136651" srcRow="732" trgRow="3639" color="EX-dark-green" />
    <link srcID="8311" trgID="13670" rel="pRr" directed="false" shadow="true" shadowCol="136652" srcRow="741" trgRow="3639" color="EX-blue-magenta" />
    <link srcID="13670" trgID="9745" rel="pRr" directed="false" shadow="true" shadowCol="136653" srcRow="3639" trgRow="765" color="EX-yellow-green" />
    <link srcID="10246" trgID="13670" rel="pRr" directed="false" shadow="true" shadowCol="136654" srcRow="876" trgRow="3639" color="EX-magenta" />
    <link srcID="9453" trgID="13670" rel="pRr" directed="false" shadow="true" shadowCol="136655" srcRow="905" trgRow="3639" color="EX-green" />
    <link srcID="13670" trgID="9063" rel="pRr" directed="false" shadow="true" shadowCol="136656" srcRow="3639" trgRow="947" color="EX-yellow" />
    <link srcID="8240" trgID="13670" rel="pRr" directed="false" shadow="true" shadowCol="136657" srcRow="1064" trgRow="3639" color="EX-purple" />
    <link srcID="13670" trgID="8410" rel="pRr" directed="false" shadow="true" shadowCol="136658" srcRow="3639" trgRow="1912" color="EX-dark-purple" />
    <link srcID="13670" trgID="8287" rel="pRr" directed="false" shadow="true" shadowCol="136659" srcRow="3639" trgRow="1930" color="EX-dark-red" />
    <link srcID="13670" trgID="8854" rel="pRr" directed="false" shadow="true" shadowCol="136660" srcRow="3639" trgRow="1932" color="EX-pale-green" />
    <link srcID="9956" trgID="13670" rel="pRr" directed="false" shadow="true" shadowCol="136661" srcRow="1933" trgRow="3639" color="EX-pale-blue" />
    <link srcID="9594" trgID="13670" rel="pRr" directed="false" shadow="true" shadowCol="136662" srcRow="2054" trgRow="3639" color="EX-dark-tan" />
    <link srcID="9967" trgID="13670" rel="pRr" directed="false" shadow="true" shadowCol="136663" srcRow="2243" trgRow="3639" color="EX-pale-blue-magenta" />
    <link srcID="9901" trgID="10827" rel="pRr" directed="false" shadow="true" shadowCol="136664" srcRow="580" trgRow="3640" color="EX-pale-yellow orange" />
    <link srcID="9689" trgID="10827" rel="pRr" directed="false" shadow="true" shadowCol="136665" srcRow="732" trgRow="3640" color="EX-medium-magenta" />
    <link srcID="9979" trgID="10827" rel="pRr" directed="false" shadow="true" shadowCol="136666" srcRow="852" trgRow="3640" color="EX-pale-red" />
    <link srcID="10827" trgID="10439" rel="pRr" directed="false" shadow="true" shadowCol="136667" srcRow="3640" trgRow="900" color="EX-pale-cyan" />
    <link srcID="9048" trgID="10827" rel="pRr" directed="false" shadow="true" shadowCol="136668" srcRow="931" trgRow="3640" color="EX-pale-yellow-green" />
    <link srcID="10827" trgID="10005" rel="pRr" directed="false" shadow="true" shadowCol="136669" srcRow="3640" trgRow="1019" color="EX-pale-purple" />
    <link srcID="10827" trgID="9410" rel="pRr" directed="false" shadow="true" shadowCol="136670" srcRow="3640" trgRow="1080" color="EX-pale-magenta" />
    <link srcID="10827" trgID="10126" rel="pRr" directed="false" shadow="true" shadowCol="136671" srcRow="3640" trgRow="1114" color="EX-pale-red-orange" />
    <link srcID="8253" trgID="10827" rel="pRr" directed="false" shadow="true" shadowCol="136672" srcRow="1228" trgRow="3640" color="EX-blue" />
    <link srcID="10827" trgID="8568" rel="pRr" directed="false" shadow="true" shadowCol="136673" srcRow="3640" trgRow="1280" color="EX-orange" />
    <link srcID="8246" trgID="10827" rel="pRr" directed="false" shadow="true" shadowCol="136674" srcRow="1292" trgRow="3640" color="EX-dark-cyan" />
    <link srcID="9423" trgID="10827" rel="pRr" directed="false" shadow="true" shadowCol="136675" srcRow="1353" trgRow="3640" color="EX-red" />
    <link srcID="8230" trgID="10827" rel="pRr" directed="false" shadow="true" shadowCol="136676" srcRow="1359" trgRow="3640" color="EX-dark-orange" />
    <link srcID="9608" trgID="10827" rel="pRr" directed="false" shadow="true" shadowCol="136677" srcRow="1802" trgRow="3640" color="EX-dark-gray-purple" />
    <link srcID="9261" trgID="10827" rel="pRr" directed="false" shadow="true" shadowCol="136678" srcRow="1805" trgRow="3640" color="EX-cyan" />
    <link srcID="9320" trgID="10827" rel="pRr" directed="false" shadow="true" shadowCol="136679" srcRow="1921" trgRow="3640" color="EX-yellow-orange" />
    <link srcID="10827" trgID="8617" rel="pRr" directed="false" shadow="true" shadowCol="136680" srcRow="3640" trgRow="1943" color="EX-pure-blue" />
    <link srcID="9222" trgID="10827" rel="pRr" directed="false" shadow="true" shadowCol="136681" srcRow="2151" trgRow="3640" color="EX-dark-yellow-green" />
    <link srcID="10827" trgID="9091" rel="pRr" directed="false" shadow="true" shadowCol="136682" srcRow="3640" trgRow="2172" color="EX-dark-magenta" />
    <link srcID="10827" trgID="9967" rel="pRr" directed="false" shadow="true" shadowCol="136683" srcRow="3640" trgRow="2243" color="EX-dark-green" />
    <link srcID="9901" trgID="12120" rel="pRr" directed="false" shadow="true" shadowCol="136684" srcRow="580" trgRow="3641" color="EX-blue-magenta" />
    <link srcID="8717" trgID="12120" rel="pRr" directed="false" shadow="true" shadowCol="136685" srcRow="779" trgRow="3641" color="EX-yellow-green" />
    <link srcID="8731" trgID="12120" rel="pRr" directed="false" shadow="true" shadowCol="136686" srcRow="934" trgRow="3641" color="EX-magenta" />
    <link srcID="12120" trgID="9710" rel="pRr" directed="false" shadow="true" shadowCol="136687" srcRow="3641" trgRow="1102" color="EX-green" />
    <link srcID="10561" trgID="12120" rel="pRr" directed="false" shadow="true" shadowCol="136688" srcRow="1226" trgRow="3641" color="EX-yellow" />
    <link srcID="9532" trgID="12120" rel="pRr" directed="false" shadow="true" shadowCol="136689" srcRow="1279" trgRow="3641" color="EX-purple" />
    <link srcID="10570" trgID="12120" rel="pRr" directed="false" shadow="true" shadowCol="136690" srcRow="1311" trgRow="3641" color="EX-dark-purple" />
    <link srcID="12120" trgID="9945" rel="pRr" directed="false" shadow="true" shadowCol="136691" srcRow="3641" trgRow="1385" color="EX-dark-red" />
    <link srcID="12120" trgID="8749" rel="pRr" directed="false" shadow="true" shadowCol="136692" srcRow="3641" trgRow="1741" color="EX-pale-green" />
    <link srcID="9608" trgID="12120" rel="pRr" directed="false" shadow="true" shadowCol="136693" srcRow="1802" trgRow="3641" color="EX-pale-blue" />
    <link srcID="12120" trgID="8926" rel="pRr" directed="false" shadow="true" shadowCol="136694" srcRow="3641" trgRow="2302" color="EX-dark-tan" />
    <link srcID="10281" trgID="12120" rel="pRr" directed="false" shadow="true" shadowCol="136695" srcRow="2321" trgRow="3641" color="EX-pale-blue-magenta" />
    <link srcID="8327" trgID="12120" rel="pRr" directed="false" shadow="true" shadowCol="136696" srcRow="2328" trgRow="3641" color="EX-pale-yellow orange" />
    <link srcID="9901" trgID="10954" rel="pRr" directed="false" shadow="true" shadowCol="136697" srcRow="580" trgRow="3642" color="EX-medium-magenta" />
    <link srcID="9092" trgID="10954" rel="pRr" directed="false" shadow="true" shadowCol="136698" srcRow="588" trgRow="3642" color="EX-pale-red" />
    <link srcID="9654" trgID="10954" rel="pRr" directed="false" shadow="true" shadowCol="136699" srcRow="628" trgRow="3642" color="EX-pale-cyan" />
    <link srcID="10954" trgID="10081" rel="pRr" directed="false" shadow="true" shadowCol="136700" srcRow="3642" trgRow="722" color="EX-pale-yellow-green" />
    <link srcID="8641" trgID="10954" rel="pRr" directed="false" shadow="true" shadowCol="136701" srcRow="724" trgRow="3642" color="EX-pale-purple" />
    <link srcID="10954" trgID="8758" rel="pRr" directed="false" shadow="true" shadowCol="136702" srcRow="3642" trgRow="730" color="EX-pale-magenta" />
    <link srcID="9369" trgID="10954" rel="pRr" directed="false" shadow="true" shadowCol="136703" srcRow="789" trgRow="3642" color="EX-pale-red-orange" />
    <link srcID="10473" trgID="10954" rel="pRr" directed="false" shadow="true" shadowCol="136704" srcRow="814" trgRow="3642" color="EX-blue" />
    <link srcID="9460" trgID="10954" rel="pRr" directed="false" shadow="true" shadowCol="136705" srcRow="926" trgRow="3642" color="EX-orange" />
    <link srcID="10954" trgID="9063" rel="pRr" directed="false" shadow="true" shadowCol="136706" srcRow="3642" trgRow="947" color="EX-dark-cyan" />
    <link srcID="8240" trgID="10954" rel="pRr" directed="false" shadow="true" shadowCol="136707" srcRow="1064" trgRow="3642" color="EX-red" />
    <link srcID="8266" trgID="10954" rel="pRr" directed="false" shadow="true" shadowCol="136708" srcRow="1374" trgRow="3642" color="EX-dark-orange" />
    <link srcID="9394" trgID="10954" rel="pRr" directed="false" shadow="true" shadowCol="136709" srcRow="1423" trgRow="3642" color="EX-dark-gray-purple" />
    <link srcID="10157" trgID="10954" rel="pRr" directed="false" shadow="true" shadowCol="136710" srcRow="1872" trgRow="3642" color="EX-cyan" />
    <link srcID="8813" trgID="10954" rel="pRr" directed="false" shadow="true" shadowCol="136711" srcRow="1879" trgRow="3642" color="EX-yellow-orange" />
    <link srcID="10954" trgID="8287" rel="pRr" directed="false" shadow="true" shadowCol="136712" srcRow="3642" trgRow="1930" color="EX-pure-blue" />
    <link srcID="9956" trgID="10954" rel="pRr" directed="false" shadow="true" shadowCol="136713" srcRow="1933" trgRow="3642" color="EX-dark-yellow-green" />
    <link srcID="8364" trgID="10954" rel="pRr" directed="false" shadow="true" shadowCol="136714" srcRow="1938" trgRow="3642" color="EX-dark-magenta" />
    <link srcID="10459" trgID="10954" rel="pRr" directed="false" shadow="true" shadowCol="136715" srcRow="2208" trgRow="3642" color="EX-dark-green" />
    <link srcID="9901" trgID="10805" rel="pRr" directed="false" shadow="true" shadowCol="136716" srcRow="580" trgRow="3643" color="EX-blue-magenta" />
    <link srcID="8641" trgID="10805" rel="pRr" directed="false" shadow="true" shadowCol="136717" srcRow="724" trgRow="3643" color="EX-yellow-green" />
    <link srcID="9437" trgID="10805" rel="pRr" directed="false" shadow="true" shadowCol="136718" srcRow="844" trgRow="3643" color="EX-magenta" />
    <link srcID="8848" trgID="10805" rel="pRr" directed="false" shadow="true" shadowCol="136719" srcRow="1244" trgRow="3643" color="EX-green" />
    <link srcID="8789" trgID="10805" rel="pRr" directed="false" shadow="true" shadowCol="136720" srcRow="1288" trgRow="3643" color="EX-yellow" />
    <link srcID="10237" trgID="10805" rel="pRr" directed="false" shadow="true" shadowCol="136721" srcRow="1312" trgRow="3643" color="EX-purple" />
    <link srcID="9706" trgID="10805" rel="pRr" directed="false" shadow="true" shadowCol="136722" srcRow="1638" trgRow="3643" color="EX-dark-purple" />
    <link srcID="9261" trgID="10805" rel="pRr" directed="false" shadow="true" shadowCol="136723" srcRow="1805" trgRow="3643" color="EX-dark-red" />
    <link srcID="8399" trgID="10805" rel="pRr" directed="false" shadow="true" shadowCol="136724" srcRow="1826" trgRow="3643" color="EX-pale-green" />
    <link srcID="8533" trgID="10805" rel="pRr" directed="false" shadow="true" shadowCol="136725" srcRow="1922" trgRow="3643" color="EX-pale-blue" />
    <link srcID="8364" trgID="10805" rel="pRr" directed="false" shadow="true" shadowCol="136726" srcRow="1938" trgRow="3643" color="EX-dark-tan" />
    <link srcID="9601" trgID="10805" rel="pRr" directed="false" shadow="true" shadowCol="136727" srcRow="2063" trgRow="3643" color="EX-pale-blue-magenta" />
    <link srcID="9035" trgID="10805" rel="pRr" directed="false" shadow="true" shadowCol="136728" srcRow="2089" trgRow="3643" color="EX-pale-yellow orange" />
    <link srcID="10420" trgID="10805" rel="pRr" directed="false" shadow="true" shadowCol="136729" srcRow="2160" trgRow="3643" color="EX-medium-magenta" />
    <link srcID="11801" trgID="9901" rel="pRr" directed="false" shadow="true" shadowCol="136730" srcRow="3644" trgRow="580" color="EX-pale-red" />
    <link srcID="11801" trgID="9574" rel="pRr" directed="false" shadow="true" shadowCol="136731" srcRow="3644" trgRow="591" color="EX-pale-cyan" />
    <link srcID="11801" trgID="8641" rel="pRr" directed="false" shadow="true" shadowCol="136732" srcRow="3644" trgRow="724" color="EX-pale-yellow-green" />
    <link srcID="11801" trgID="9367" rel="pRr" directed="false" shadow="true" shadowCol="136733" srcRow="3644" trgRow="731" color="EX-pale-purple" />
    <link srcID="10507" trgID="11801" rel="pRr" directed="false" shadow="true" shadowCol="136734" srcRow="734" trgRow="3644" color="EX-pale-magenta" />
    <link srcID="9979" trgID="11801" rel="pRr" directed="false" shadow="true" shadowCol="136735" srcRow="852" trgRow="3644" color="EX-pale-red-orange" />
    <link srcID="9631" trgID="11801" rel="pRr" directed="false" shadow="true" shadowCol="136736" srcRow="903" trgRow="3644" color="EX-blue" />
    <link srcID="11801" trgID="9063" rel="pRr" directed="false" shadow="true" shadowCol="136737" srcRow="3644" trgRow="947" color="EX-orange" />
    <link srcID="10435" trgID="11801" rel="pRr" directed="false" shadow="true" shadowCol="136738" srcRow="1125" trgRow="3644" color="EX-dark-cyan" />
    <link srcID="11801" trgID="10009" rel="pRr" directed="false" shadow="true" shadowCol="136739" srcRow="3644" trgRow="1408" color="EX-red" />
    <link srcID="9414" trgID="11801" rel="pRr" directed="false" shadow="true" shadowCol="136740" srcRow="1410" trgRow="3644" color="EX-dark-orange" />
    <link srcID="11801" trgID="8335" rel="pRr" directed="false" shadow="true" shadowCol="136741" srcRow="3644" trgRow="1650" color="EX-dark-gray-purple" />
    <link srcID="8857" trgID="11801" rel="pRr" directed="false" shadow="true" shadowCol="136742" srcRow="1887" trgRow="3644" color="EX-cyan" />
    <link srcID="11801" trgID="8410" rel="pRr" directed="false" shadow="true" shadowCol="136743" srcRow="3644" trgRow="1912" color="EX-yellow-orange" />
    <link srcID="11801" trgID="8287" rel="pRr" directed="false" shadow="true" shadowCol="136744" srcRow="3644" trgRow="1930" color="EX-pure-blue" />
    <link srcID="11801" trgID="10316" rel="pRr" directed="false" shadow="true" shadowCol="136745" srcRow="3644" trgRow="2048" color="EX-dark-yellow-green" />
    <link srcID="11801" trgID="9967" rel="pRr" directed="false" shadow="true" shadowCol="136746" srcRow="3644" trgRow="2243" color="EX-dark-magenta" />
    <link srcID="11801" trgID="9660" rel="pRr" directed="false" shadow="true" shadowCol="136747" srcRow="3644" trgRow="2348" color="EX-dark-green" />
    <link srcID="10984" trgID="9901" rel="pRr" directed="false" shadow="true" shadowCol="136748" srcRow="3645" trgRow="580" color="EX-blue-magenta" />
    <link srcID="10984" trgID="8641" rel="pRr" directed="false" shadow="true" shadowCol="136749" srcRow="3645" trgRow="724" color="EX-yellow-green" />
    <link srcID="9367" trgID="10984" rel="pRr" directed="false" shadow="true" shadowCol="136750" srcRow="731" trgRow="3645" color="EX-magenta" />
    <link srcID="9161" trgID="10984" rel="pRr" directed="false" shadow="true" shadowCol="136751" srcRow="736" trgRow="3645" color="EX-green" />
    <link srcID="9631" trgID="10984" rel="pRr" directed="false" shadow="true" shadowCol="136752" srcRow="903" trgRow="3645" color="EX-yellow" />
    <link srcID="10984" trgID="10244" rel="pRr" directed="false" shadow="true" shadowCol="136753" srcRow="3645" trgRow="967" color="EX-purple" />
    <link srcID="10984" trgID="9422" rel="pRr" directed="false" shadow="true" shadowCol="136754" srcRow="3645" trgRow="1242" color="EX-dark-purple" />
    <link srcID="10984" trgID="9042" rel="pRr" directed="false" shadow="true" shadowCol="136755" srcRow="3645" trgRow="1415" color="EX-dark-red" />
    <link srcID="8693" trgID="10984" rel="pRr" directed="false" shadow="true" shadowCol="136756" srcRow="1744" trgRow="3645" color="EX-pale-green" />
    <link srcID="10360" trgID="10984" rel="pRr" directed="false" shadow="true" shadowCol="136757" srcRow="1745" trgRow="3645" color="EX-pale-blue" />
    <link srcID="10984" trgID="8287" rel="pRr" directed="false" shadow="true" shadowCol="136758" srcRow="3645" trgRow="1930" color="EX-dark-tan" />
    <link srcID="10984" trgID="10371" rel="pRr" directed="false" shadow="true" shadowCol="136759" srcRow="3645" trgRow="2127" color="EX-pale-blue-magenta" />
    <link srcID="10984" trgID="9990" rel="pRr" directed="false" shadow="true" shadowCol="136760" srcRow="3645" trgRow="2284" color="EX-pale-yellow orange" />
    <link srcID="8844" trgID="10984" rel="pRr" directed="false" shadow="true" shadowCol="136761" srcRow="2329" trgRow="3645" color="EX-medium-magenta" />
    <link srcID="10057" trgID="10984" rel="pRr" directed="false" shadow="true" shadowCol="136762" srcRow="2371" trgRow="3645" color="EX-pale-red" />
    <link srcID="11495" trgID="9901" rel="pRr" directed="false" shadow="true" shadowCol="136763" srcRow="3646" trgRow="580" color="EX-pale-cyan" />
    <link srcID="11495" trgID="8704" rel="pRr" directed="false" shadow="true" shadowCol="136764" srcRow="3646" trgRow="621" color="EX-pale-yellow-green" />
    <link srcID="11495" trgID="9190" rel="pRr" directed="false" shadow="true" shadowCol="136765" srcRow="3646" trgRow="622" color="EX-pale-purple" />
    <link srcID="11495" trgID="8948" rel="pRr" directed="false" shadow="true" shadowCol="136766" srcRow="3646" trgRow="640" color="EX-pale-magenta" />
    <link srcID="10429" trgID="11495" rel="pRr" directed="false" shadow="true" shadowCol="136767" srcRow="676" trgRow="3646" color="EX-pale-red-orange" />
    <link srcID="11495" trgID="8641" rel="pRr" directed="false" shadow="true" shadowCol="136768" srcRow="3646" trgRow="724" color="EX-blue" />
    <link srcID="9369" trgID="11495" rel="pRr" directed="false" shadow="true" shadowCol="136769" srcRow="789" trgRow="3646" color="EX-orange" />
    <link srcID="8846" trgID="11495" rel="pRr" directed="false" shadow="true" shadowCol="136770" srcRow="843" trgRow="3646" color="EX-dark-cyan" />
    <link srcID="10549" trgID="11495" rel="pRr" directed="false" shadow="true" shadowCol="136771" srcRow="972" trgRow="3646" color="EX-red" />
    <link srcID="11495" trgID="10093" rel="pRr" directed="false" shadow="true" shadowCol="136772" srcRow="3646" trgRow="1156" color="EX-dark-orange" />
    <link srcID="9203" trgID="11495" rel="pRr" directed="false" shadow="true" shadowCol="136773" srcRow="1851" trgRow="3646" color="EX-dark-gray-purple" />
    <link srcID="11495" trgID="8951" rel="pRr" directed="false" shadow="true" shadowCol="136774" srcRow="3646" trgRow="1992" color="EX-cyan" />
    <link srcID="9285" trgID="11495" rel="pRr" directed="false" shadow="true" shadowCol="136775" srcRow="2132" trgRow="3646" color="EX-yellow-orange" />
    <link srcID="11495" trgID="9029" rel="pRr" directed="false" shadow="true" shadowCol="136776" srcRow="3646" trgRow="2133" color="EX-pure-blue" />
    <link srcID="8609" trgID="11495" rel="pRr" directed="false" shadow="true" shadowCol="136777" srcRow="2191" trgRow="3646" color="EX-dark-yellow-green" />
    <link srcID="11495" trgID="10200" rel="pRr" directed="false" shadow="true" shadowCol="136778" srcRow="3646" trgRow="2193" color="EX-dark-magenta" />
    <link srcID="11495" trgID="9189" rel="pRr" directed="false" shadow="true" shadowCol="136779" srcRow="3646" trgRow="2296" color="EX-dark-green" />
    <link srcID="11495" trgID="9263" rel="pRr" directed="false" shadow="true" shadowCol="136780" srcRow="3646" trgRow="2331" color="EX-blue-magenta" />
    <link srcID="8955" trgID="11495" rel="pRr" directed="false" shadow="true" shadowCol="136781" srcRow="2366" trgRow="3646" color="EX-yellow-green" />
    <link srcID="9901" trgID="12944" rel="pRr" directed="false" shadow="true" shadowCol="136782" srcRow="580" trgRow="3647" color="EX-magenta" />
    <link srcID="9102" trgID="12944" rel="pRr" directed="false" shadow="true" shadowCol="136783" srcRow="581" trgRow="3647" color="EX-green" />
    <link srcID="9654" trgID="12944" rel="pRr" directed="false" shadow="true" shadowCol="136784" srcRow="628" trgRow="3647" color="EX-yellow" />
    <link srcID="8394" trgID="12944" rel="pRr" directed="false" shadow="true" shadowCol="136785" srcRow="667" trgRow="3647" color="EX-purple" />
    <link srcID="12944" trgID="8641" rel="pRr" directed="false" shadow="true" shadowCol="136786" srcRow="3647" trgRow="724" color="EX-dark-purple" />
    <link srcID="9367" trgID="12944" rel="pRr" directed="false" shadow="true" shadowCol="136787" srcRow="731" trgRow="3647" color="EX-dark-red" />
    <link srcID="9631" trgID="12944" rel="pRr" directed="false" shadow="true" shadowCol="136788" srcRow="903" trgRow="3647" color="EX-pale-green" />
    <link srcID="8693" trgID="12944" rel="pRr" directed="false" shadow="true" shadowCol="136789" srcRow="1744" trgRow="3647" color="EX-pale-blue" />
    <link srcID="10360" trgID="12944" rel="pRr" directed="false" shadow="true" shadowCol="136790" srcRow="1745" trgRow="3647" color="EX-dark-tan" />
    <link srcID="9608" trgID="12944" rel="pRr" directed="false" shadow="true" shadowCol="136791" srcRow="1802" trgRow="3647" color="EX-pale-blue-magenta" />
    <link srcID="9261" trgID="12944" rel="pRr" directed="false" shadow="true" shadowCol="136792" srcRow="1805" trgRow="3647" color="EX-pale-yellow orange" />
    <link srcID="12944" trgID="9224" rel="pRr" directed="false" shadow="true" shadowCol="136793" srcRow="3647" trgRow="1806" color="EX-medium-magenta" />
    <link srcID="10224" trgID="12944" rel="pRr" directed="false" shadow="true" shadowCol="136794" srcRow="1892" trgRow="3647" color="EX-pale-red" />
    <link srcID="9387" trgID="12944" rel="pRr" directed="false" shadow="true" shadowCol="136795" srcRow="1927" trgRow="3647" color="EX-pale-cyan" />
    <link srcID="12944" trgID="8287" rel="pRr" directed="false" shadow="true" shadowCol="136796" srcRow="3647" trgRow="1930" color="EX-pale-yellow-green" />
    <link srcID="9956" trgID="12944" rel="pRr" directed="false" shadow="true" shadowCol="136797" srcRow="1933" trgRow="3647" color="EX-pale-purple" />
    <link srcID="9070" trgID="12944" rel="pRr" directed="false" shadow="true" shadowCol="136798" srcRow="2040" trgRow="3647" color="EX-pale-magenta" />
    <link srcID="9901" trgID="13960" rel="pRr" directed="false" shadow="true" shadowCol="136799" srcRow="580" trgRow="3648" color="EX-pale-red-orange" />
    <link srcID="9654" trgID="13960" rel="pRr" directed="false" shadow="true" shadowCol="136800" srcRow="628" trgRow="3648" color="EX-blue" />
    <link srcID="8557" trgID="13960" rel="pRr" directed="false" shadow="true" shadowCol="136801" srcRow="682" trgRow="3648" color="EX-orange" />
    <link srcID="13960" trgID="8641" rel="pRr" directed="false" shadow="true" shadowCol="136802" srcRow="3648" trgRow="724" color="EX-dark-cyan" />
    <link srcID="9638" trgID="13960" rel="pRr" directed="false" shadow="true" shadowCol="136803" srcRow="776" trgRow="3648" color="EX-red" />
    <link srcID="9613" trgID="13960" rel="pRr" directed="false" shadow="true" shadowCol="136804" srcRow="954" trgRow="3648" color="EX-dark-orange" />
    <link srcID="8725" trgID="13960" rel="pRr" directed="false" shadow="true" shadowCol="136805" srcRow="1104" trgRow="3648" color="EX-dark-gray-purple" />
    <link srcID="13960" trgID="9037" rel="pRr" directed="false" shadow="true" shadowCol="136806" srcRow="3648" trgRow="1208" color="EX-cyan" />
    <link srcID="13960" trgID="9455" rel="pRr" directed="false" shadow="true" shadowCol="136807" srcRow="3648" trgRow="1409" color="EX-yellow-orange" />
    <link srcID="13960" trgID="8447" rel="pRr" directed="false" shadow="true" shadowCol="136808" srcRow="3648" trgRow="1804" color="EX-pure-blue" />
    <link srcID="9203" trgID="13960" rel="pRr" directed="false" shadow="true" shadowCol="136809" srcRow="1851" trgRow="3648" color="EX-dark-yellow-green" />
    <link srcID="13960" trgID="8287" rel="pRr" directed="false" shadow="true" shadowCol="136810" srcRow="3648" trgRow="1930" color="EX-dark-magenta" />
    <link srcID="13960" trgID="9096" rel="pRr" directed="false" shadow="true" shadowCol="136811" srcRow="3648" trgRow="2039" color="EX-dark-green" />
    <link srcID="9225" trgID="13960" rel="pRr" directed="false" shadow="true" shadowCol="136812" srcRow="2145" trgRow="3648" color="EX-blue-magenta" />
    <link srcID="8776" trgID="13960" rel="pRr" directed="false" shadow="true" shadowCol="136813" srcRow="2176" trgRow="3648" color="EX-yellow-green" />
    <link srcID="13960" trgID="10302" rel="pRr" directed="false" shadow="true" shadowCol="136814" srcRow="3648" trgRow="2244" color="EX-magenta" />
    <link srcID="9958" trgID="13960" rel="pRr" directed="false" shadow="true" shadowCol="136815" srcRow="2277" trgRow="3648" color="EX-green" />
    <link srcID="9584" trgID="13960" rel="pRr" directed="false" shadow="true" shadowCol="136816" srcRow="2292" trgRow="3648" color="EX-yellow" />
    <link srcID="9901" trgID="11059" rel="pRr" directed="false" shadow="true" shadowCol="136817" srcRow="580" trgRow="3649" color="EX-purple" />
    <link srcID="11059" trgID="8350" rel="pRr" directed="false" shadow="true" shadowCol="136818" srcRow="3649" trgRow="585" color="EX-dark-purple" />
    <link srcID="11059" trgID="8641" rel="pRr" directed="false" shadow="true" shadowCol="136819" srcRow="3649" trgRow="724" color="EX-dark-red" />
    <link srcID="9367" trgID="11059" rel="pRr" directed="false" shadow="true" shadowCol="136820" srcRow="731" trgRow="3649" color="EX-pale-green" />
    <link srcID="11059" trgID="9392" rel="pRr" directed="false" shadow="true" shadowCol="136821" srcRow="3649" trgRow="766" color="EX-pale-blue" />
    <link srcID="9631" trgID="11059" rel="pRr" directed="false" shadow="true" shadowCol="136822" srcRow="903" trgRow="3649" color="EX-dark-tan" />
    <link srcID="10144" trgID="11059" rel="pRr" directed="false" shadow="true" shadowCol="136823" srcRow="1366" trgRow="3649" color="EX-pale-blue-magenta" />
    <link srcID="9608" trgID="11059" rel="pRr" directed="false" shadow="true" shadowCol="136824" srcRow="1802" trgRow="3649" color="EX-pale-yellow orange" />
    <link srcID="11059" trgID="8447" rel="pRr" directed="false" shadow="true" shadowCol="136825" srcRow="3649" trgRow="1804" color="EX-medium-magenta" />
    <link srcID="11059" trgID="9224" rel="pRr" directed="false" shadow="true" shadowCol="136826" srcRow="3649" trgRow="1806" color="EX-pale-red" />
    <link srcID="8399" trgID="11059" rel="pRr" directed="false" shadow="true" shadowCol="136827" srcRow="1826" trgRow="3649" color="EX-pale-cyan" />
    <link srcID="8458" trgID="11059" rel="pRr" directed="false" shadow="true" shadowCol="136828" srcRow="1896" trgRow="3649" color="EX-pale-yellow-green" />
    <link srcID="9320" trgID="11059" rel="pRr" directed="false" shadow="true" shadowCol="136829" srcRow="1921" trgRow="3649" color="EX-pale-purple" />
    <link srcID="11059" trgID="8287" rel="pRr" directed="false" shadow="true" shadowCol="136830" srcRow="3649" trgRow="1930" color="EX-pale-magenta" />
    <link srcID="9726" trgID="11059" rel="pRr" directed="false" shadow="true" shadowCol="136831" srcRow="2046" trgRow="3649" color="EX-pale-red-orange" />
    <link srcID="8339" trgID="11059" rel="pRr" directed="false" shadow="true" shadowCol="136832" srcRow="2238" trgRow="3649" color="EX-blue" />
    <link srcID="11059" trgID="8374" rel="pRr" directed="false" shadow="true" shadowCol="136833" srcRow="3649" trgRow="2295" color="EX-orange" />
    <link srcID="12856" trgID="9901" rel="pRr" directed="false" shadow="true" shadowCol="136834" srcRow="3650" trgRow="580" color="EX-dark-cyan" />
    <link srcID="12856" trgID="9654" rel="pRr" directed="false" shadow="true" shadowCol="136835" srcRow="3650" trgRow="628" color="EX-red" />
    <link srcID="12856" trgID="8758" rel="pRr" directed="false" shadow="true" shadowCol="136836" srcRow="3650" trgRow="730" color="EX-dark-orange" />
    <link srcID="12856" trgID="9367" rel="pRr" directed="false" shadow="true" shadowCol="136837" srcRow="3650" trgRow="731" color="EX-dark-gray-purple" />
    <link srcID="12856" trgID="9048" rel="pRr" directed="false" shadow="true" shadowCol="136838" srcRow="3650" trgRow="931" color="EX-cyan" />
    <link srcID="12856" trgID="8731" rel="pRr" directed="false" shadow="true" shadowCol="136839" srcRow="3650" trgRow="934" color="EX-yellow-orange" />
    <link srcID="12856" trgID="9063" rel="pRr" directed="false" shadow="true" shadowCol="136840" srcRow="3650" trgRow="947" color="EX-pure-blue" />
    <link srcID="12856" trgID="9433" rel="pRr" directed="false" shadow="true" shadowCol="136841" srcRow="3650" trgRow="966" color="EX-dark-yellow-green" />
    <link srcID="9608" trgID="12856" rel="pRr" directed="false" shadow="true" shadowCol="136842" srcRow="1802" trgRow="3650" color="EX-dark-magenta" />
    <link srcID="12856" trgID="9261" rel="pRr" directed="false" shadow="true" shadowCol="136843" srcRow="3650" trgRow="1805" color="EX-dark-green" />
    <link srcID="12856" trgID="8410" rel="pRr" directed="false" shadow="true" shadowCol="136844" srcRow="3650" trgRow="1912" color="EX-blue-magenta" />
    <link srcID="12856" trgID="8287" rel="pRr" directed="false" shadow="true" shadowCol="136845" srcRow="3650" trgRow="1930" color="EX-yellow-green" />
    <link srcID="12856" trgID="8854" rel="pRr" directed="false" shadow="true" shadowCol="136846" srcRow="3650" trgRow="1932" color="EX-magenta" />
    <link srcID="12856" trgID="9690" rel="pRr" directed="false" shadow="true" shadowCol="136847" srcRow="3650" trgRow="1949" color="EX-green" />
    <link srcID="10281" trgID="12856" rel="pRr" directed="false" shadow="true" shadowCol="136848" srcRow="2321" trgRow="3650" color="EX-yellow" />
    <link srcID="9901" trgID="11826" rel="pRr" directed="false" shadow="true" shadowCol="136849" srcRow="580" trgRow="3651" color="EX-purple" />
    <link srcID="11826" trgID="8350" rel="pRr" directed="false" shadow="true" shadowCol="136850" srcRow="3651" trgRow="585" color="EX-dark-purple" />
    <link srcID="11826" trgID="8281" rel="pRr" directed="false" shadow="true" shadowCol="136851" srcRow="3651" trgRow="684" color="EX-dark-red" />
    <link srcID="9367" trgID="11826" rel="pRr" directed="false" shadow="true" shadowCol="136852" srcRow="731" trgRow="3651" color="EX-pale-green" />
    <link srcID="11826" trgID="9392" rel="pRr" directed="false" shadow="true" shadowCol="136853" srcRow="3651" trgRow="766" color="EX-pale-blue" />
    <link srcID="9369" trgID="11826" rel="pRr" directed="false" shadow="true" shadowCol="136854" srcRow="789" trgRow="3651" color="EX-dark-tan" />
    <link srcID="9631" trgID="11826" rel="pRr" directed="false" shadow="true" shadowCol="136855" srcRow="903" trgRow="3651" color="EX-pale-blue-magenta" />
    <link srcID="10290" trgID="11826" rel="pRr" directed="false" shadow="true" shadowCol="136856" srcRow="1012" trgRow="3651" color="EX-pale-yellow orange" />
    <link srcID="11826" trgID="10239" rel="pRr" directed="false" shadow="true" shadowCol="136857" srcRow="3651" trgRow="1092" color="EX-medium-magenta" />
    <link srcID="10435" trgID="11826" rel="pRr" directed="false" shadow="true" shadowCol="136858" srcRow="1125" trgRow="3651" color="EX-pale-red" />
    <link srcID="9414" trgID="11826" rel="pRr" directed="false" shadow="true" shadowCol="136859" srcRow="1410" trgRow="3651" color="EX-pale-cyan" />
    <link srcID="9608" trgID="11826" rel="pRr" directed="false" shadow="true" shadowCol="136860" srcRow="1802" trgRow="3651" color="EX-pale-yellow-green" />
    <link srcID="11826" trgID="8447" rel="pRr" directed="false" shadow="true" shadowCol="136861" srcRow="3651" trgRow="1804" color="EX-pale-purple" />
    <link srcID="8813" trgID="11826" rel="pRr" directed="false" shadow="true" shadowCol="136862" srcRow="1879" trgRow="3651" color="EX-pale-magenta" />
    <link srcID="11826" trgID="8287" rel="pRr" directed="false" shadow="true" shadowCol="136863" srcRow="3651" trgRow="1930" color="EX-pale-red-orange" />
    <link srcID="11826" trgID="8854" rel="pRr" directed="false" shadow="true" shadowCol="136864" srcRow="3651" trgRow="1932" color="EX-blue" />
    <link srcID="9901" trgID="13538" rel="pRr" directed="false" shadow="true" shadowCol="136865" srcRow="580" trgRow="3652" color="EX-orange" />
    <link srcID="9102" trgID="13538" rel="pRr" directed="false" shadow="true" shadowCol="136866" srcRow="581" trgRow="3652" color="EX-dark-cyan" />
    <link srcID="9367" trgID="13538" rel="pRr" directed="false" shadow="true" shadowCol="136867" srcRow="731" trgRow="3652" color="EX-red" />
    <link srcID="13538" trgID="9392" rel="pRr" directed="false" shadow="true" shadowCol="136868" srcRow="3652" trgRow="766" color="EX-dark-orange" />
    <link srcID="9638" trgID="13538" rel="pRr" directed="false" shadow="true" shadowCol="136869" srcRow="776" trgRow="3652" color="EX-dark-gray-purple" />
    <link srcID="9369" trgID="13538" rel="pRr" directed="false" shadow="true" shadowCol="136870" srcRow="789" trgRow="3652" color="EX-cyan" />
    <link srcID="10416" trgID="13538" rel="pRr" directed="false" shadow="true" shadowCol="136871" srcRow="990" trgRow="3652" color="EX-yellow-orange" />
    <link srcID="10157" trgID="13538" rel="pRr" directed="false" shadow="true" shadowCol="136872" srcRow="1872" trgRow="3652" color="EX-pure-blue" />
    <link srcID="9833" trgID="13538" rel="pRr" directed="false" shadow="true" shadowCol="136873" srcRow="1899" trgRow="3652" color="EX-dark-yellow-green" />
    <link srcID="8363" trgID="13538" rel="pRr" directed="false" shadow="true" shadowCol="136874" srcRow="1911" trgRow="3652" color="EX-dark-magenta" />
    <link srcID="13538" trgID="9275" rel="pRr" directed="false" shadow="true" shadowCol="136875" srcRow="3652" trgRow="1919" color="EX-dark-green" />
    <link srcID="13538" trgID="8287" rel="pRr" directed="false" shadow="true" shadowCol="136876" srcRow="3652" trgRow="1930" color="EX-blue-magenta" />
    <link srcID="13538" trgID="8854" rel="pRr" directed="false" shadow="true" shadowCol="136877" srcRow="3652" trgRow="1932" color="EX-yellow-green" />
    <link srcID="9783" trgID="13538" rel="pRr" directed="false" shadow="true" shadowCol="136878" srcRow="1935" trgRow="3652" color="EX-magenta" />
    <link srcID="8424" trgID="13538" rel="pRr" directed="false" shadow="true" shadowCol="136879" srcRow="2005" trgRow="3652" color="EX-green" />
    <link srcID="13538" trgID="10316" rel="pRr" directed="false" shadow="true" shadowCol="136880" srcRow="3652" trgRow="2048" color="EX-yellow" />
    <link srcID="13538" trgID="10522" rel="pRr" directed="false" shadow="true" shadowCol="136881" srcRow="3652" trgRow="2162" color="EX-purple" />
    <link srcID="8310" trgID="13538" rel="pRr" directed="false" shadow="true" shadowCol="136882" srcRow="2364" trgRow="3652" color="EX-dark-purple" />
    <link srcID="9901" trgID="11582" rel="pRr" directed="false" shadow="true" shadowCol="136883" srcRow="580" trgRow="3653" color="EX-dark-red" />
    <link srcID="10040" trgID="11582" rel="pRr" directed="false" shadow="true" shadowCol="136884" srcRow="594" trgRow="3653" color="EX-pale-green" />
    <link srcID="8978" trgID="11582" rel="pRr" directed="false" shadow="true" shadowCol="136885" srcRow="603" trgRow="3653" color="EX-pale-blue" />
    <link srcID="9654" trgID="11582" rel="pRr" directed="false" shadow="true" shadowCol="136886" srcRow="628" trgRow="3653" color="EX-dark-tan" />
    <link srcID="11582" trgID="8641" rel="pRr" directed="false" shadow="true" shadowCol="136887" srcRow="3653" trgRow="724" color="EX-pale-blue-magenta" />
    <link srcID="8297" trgID="11582" rel="pRr" directed="false" shadow="true" shadowCol="136888" srcRow="1108" trgRow="3653" color="EX-pale-yellow orange" />
    <link srcID="8892" trgID="11582" rel="pRr" directed="false" shadow="true" shadowCol="136889" srcRow="1246" trgRow="3653" color="EX-medium-magenta" />
    <link srcID="9198" trgID="11582" rel="pRr" directed="false" shadow="true" shadowCol="136890" srcRow="1298" trgRow="3653" color="EX-pale-red" />
    <link srcID="8264" trgID="11582" rel="pRr" directed="false" shadow="true" shadowCol="136891" srcRow="1357" trgRow="3653" color="EX-pale-cyan" />
    <link srcID="9203" trgID="11582" rel="pRr" directed="false" shadow="true" shadowCol="136892" srcRow="1851" trgRow="3653" color="EX-pale-yellow-green" />
    <link srcID="10284" trgID="11582" rel="pRr" directed="false" shadow="true" shadowCol="136893" srcRow="2345" trgRow="3653" color="EX-pale-purple" />
    <link srcID="9901" trgID="13091" rel="pRr" directed="false" shadow="true" shadowCol="136894" srcRow="580" trgRow="3654" color="EX-pale-magenta" />
    <link srcID="13091" trgID="8350" rel="pRr" directed="false" shadow="true" shadowCol="136895" srcRow="3654" trgRow="585" color="EX-pale-red-orange" />
    <link srcID="9574" trgID="13091" rel="pRr" directed="false" shadow="true" shadowCol="136896" srcRow="591" trgRow="3654" color="EX-blue" />
    <link srcID="8948" trgID="13091" rel="pRr" directed="false" shadow="true" shadowCol="136897" srcRow="640" trgRow="3654" color="EX-orange" />
    <link srcID="9367" trgID="13091" rel="pRr" directed="false" shadow="true" shadowCol="136898" srcRow="731" trgRow="3654" color="EX-dark-cyan" />
    <link srcID="9689" trgID="13091" rel="pRr" directed="false" shadow="true" shadowCol="136899" srcRow="732" trgRow="3654" color="EX-red" />
    <link srcID="8311" trgID="13091" rel="pRr" directed="false" shadow="true" shadowCol="136900" srcRow="741" trgRow="3654" color="EX-dark-orange" />
    <link srcID="8468" trgID="13091" rel="pRr" directed="false" shadow="true" shadowCol="136901" srcRow="750" trgRow="3654" color="EX-dark-gray-purple" />
    <link srcID="9659" trgID="13091" rel="pRr" directed="false" shadow="true" shadowCol="136902" srcRow="761" trgRow="3654" color="EX-cyan" />
    <link srcID="13091" trgID="10091" rel="pRr" directed="false" shadow="true" shadowCol="136903" srcRow="3654" trgRow="893" color="EX-yellow-orange" />
    <link srcID="13091" trgID="9171" rel="pRr" directed="false" shadow="true" shadowCol="136904" srcRow="3654" trgRow="1582" color="EX-pure-blue" />
    <link srcID="13091" trgID="8452" rel="pRr" directed="false" shadow="true" shadowCol="136905" srcRow="3654" trgRow="1880" color="EX-dark-yellow-green" />
    <link srcID="13091" trgID="8287" rel="pRr" directed="false" shadow="true" shadowCol="136906" srcRow="3654" trgRow="1930" color="EX-dark-magenta" />
    <link srcID="8854" trgID="13091" rel="pRr" directed="false" shadow="true" shadowCol="136907" srcRow="1932" trgRow="3654" color="EX-dark-green" />
    <link srcID="9956" trgID="13091" rel="pRr" directed="false" shadow="true" shadowCol="136908" srcRow="1933" trgRow="3654" color="EX-blue-magenta" />
    <link srcID="9783" trgID="13091" rel="pRr" directed="false" shadow="true" shadowCol="136909" srcRow="1935" trgRow="3654" color="EX-yellow-green" />
    <link srcID="9300" trgID="13091" rel="pRr" directed="false" shadow="true" shadowCol="136910" srcRow="1978" trgRow="3654" color="EX-magenta" />
    <link srcID="13091" trgID="10044" rel="pRr" directed="false" shadow="true" shadowCol="136911" srcRow="3654" trgRow="2045" color="EX-green" />
    <link srcID="10155" trgID="13091" rel="pRr" directed="false" shadow="true" shadowCol="136912" srcRow="2064" trgRow="3654" color="EX-yellow" />
    <link srcID="10359" trgID="13091" rel="pRr" directed="false" shadow="true" shadowCol="136913" srcRow="2136" trgRow="3654" color="EX-purple" />
    <link srcID="13483" trgID="9901" rel="pRr" directed="false" shadow="true" shadowCol="136914" srcRow="3655" trgRow="580" color="EX-dark-purple" />
    <link srcID="13483" trgID="9102" rel="pRr" directed="false" shadow="true" shadowCol="136915" srcRow="3655" trgRow="581" color="EX-dark-red" />
    <link srcID="13483" trgID="10488" rel="pRr" directed="false" shadow="true" shadowCol="136916" srcRow="3655" trgRow="602" color="EX-pale-green" />
    <link srcID="13483" trgID="9654" rel="pRr" directed="false" shadow="true" shadowCol="136917" srcRow="3655" trgRow="628" color="EX-pale-blue" />
    <link srcID="13483" trgID="10000" rel="pRr" directed="false" shadow="true" shadowCol="136918" srcRow="3655" trgRow="664" color="EX-dark-tan" />
    <link srcID="13483" trgID="9367" rel="pRr" directed="false" shadow="true" shadowCol="136919" srcRow="3655" trgRow="731" color="EX-pale-blue-magenta" />
    <link srcID="9631" trgID="13483" rel="pRr" directed="false" shadow="true" shadowCol="136920" srcRow="903" trgRow="3655" color="EX-pale-yellow orange" />
    <link srcID="13483" trgID="8270" rel="pRr" directed="false" shadow="true" shadowCol="136921" srcRow="3655" trgRow="1010" color="EX-medium-magenta" />
    <link srcID="13483" trgID="8236" rel="pRr" directed="false" shadow="true" shadowCol="136922" srcRow="3655" trgRow="1803" color="EX-pale-red" />
    <link srcID="13483" trgID="10364" rel="pRr" directed="false" shadow="true" shadowCol="136923" srcRow="3655" trgRow="1823" color="EX-pale-cyan" />
    <link srcID="9309" trgID="13483" rel="pRr" directed="false" shadow="true" shadowCol="136924" srcRow="1869" trgRow="3655" color="EX-pale-yellow-green" />
    <link srcID="13483" trgID="8813" rel="pRr" directed="false" shadow="true" shadowCol="136925" srcRow="3655" trgRow="1879" color="EX-pale-purple" />
    <link srcID="13483" trgID="8287" rel="pRr" directed="false" shadow="true" shadowCol="136926" srcRow="3655" trgRow="1930" color="EX-pale-magenta" />
    <link srcID="13483" trgID="9956" rel="pRr" directed="false" shadow="true" shadowCol="136927" srcRow="3655" trgRow="1933" color="EX-pale-red-orange" />
    <link srcID="13483" trgID="10188" rel="pRr" directed="false" shadow="true" shadowCol="136928" srcRow="3655" trgRow="2149" color="EX-blue" />
    <link srcID="13483" trgID="9049" rel="pRr" directed="false" shadow="true" shadowCol="136929" srcRow="3655" trgRow="2168" color="EX-orange" />
    <link srcID="13483" trgID="9216" rel="pRr" directed="false" shadow="true" shadowCol="136930" srcRow="3655" trgRow="2189" color="EX-dark-cyan" />
    <link srcID="13483" trgID="9967" rel="pRr" directed="false" shadow="true" shadowCol="136931" srcRow="3655" trgRow="2243" color="EX-red" />
    <link srcID="13483" trgID="8508" rel="pRr" directed="false" shadow="true" shadowCol="136932" srcRow="3655" trgRow="2246" color="EX-dark-orange" />
    <link srcID="12581" trgID="9901" rel="pRr" directed="false" shadow="true" shadowCol="136933" srcRow="3656" trgRow="580" color="EX-dark-gray-purple" />
    <link srcID="9566" trgID="12581" rel="pRr" directed="false" shadow="true" shadowCol="136934" srcRow="605" trgRow="3656" color="EX-cyan" />
    <link srcID="12581" trgID="8710" rel="pRr" directed="false" shadow="true" shadowCol="136935" srcRow="3656" trgRow="1293" color="EX-yellow-orange" />
    <link srcID="12581" trgID="9560" rel="pRr" directed="false" shadow="true" shadowCol="136936" srcRow="3656" trgRow="1313" color="EX-pure-blue" />
    <link srcID="12581" trgID="10489" rel="pRr" directed="false" shadow="true" shadowCol="136937" srcRow="3656" trgRow="1350" color="EX-dark-yellow-green" />
    <link srcID="12581" trgID="8236" rel="pRr" directed="false" shadow="true" shadowCol="136938" srcRow="3656" trgRow="1803" color="EX-dark-magenta" />
    <link srcID="12581" trgID="8458" rel="pRr" directed="false" shadow="true" shadowCol="136939" srcRow="3656" trgRow="1896" color="EX-dark-green" />
    <link srcID="9783" trgID="12581" rel="pRr" directed="false" shadow="true" shadowCol="136940" srcRow="1935" trgRow="3656" color="EX-blue-magenta" />
    <link srcID="10068" trgID="12581" rel="pRr" directed="false" shadow="true" shadowCol="136941" srcRow="2107" trgRow="3656" color="EX-yellow-green" />
    <link srcID="12581" trgID="10497" rel="pRr" directed="false" shadow="true" shadowCol="136942" srcRow="3656" trgRow="2108" color="EX-magenta" />
    <link srcID="9670" trgID="12581" rel="pRr" directed="false" shadow="true" shadowCol="136943" srcRow="2137" trgRow="3656" color="EX-green" />
    <link srcID="12581" trgID="8606" rel="pRr" directed="false" shadow="true" shadowCol="136944" srcRow="3656" trgRow="2211" color="EX-yellow" />
    <link srcID="9901" trgID="10837" rel="pRr" directed="false" shadow="true" shadowCol="136945" srcRow="580" trgRow="3657" color="EX-purple" />
    <link srcID="9654" trgID="10837" rel="pRr" directed="false" shadow="true" shadowCol="136946" srcRow="628" trgRow="3657" color="EX-dark-purple" />
    <link srcID="10837" trgID="8758" rel="pRr" directed="false" shadow="true" shadowCol="136947" srcRow="3657" trgRow="730" color="EX-dark-red" />
    <link srcID="10837" trgID="9745" rel="pRr" directed="false" shadow="true" shadowCol="136948" srcRow="3657" trgRow="765" color="EX-pale-green" />
    <link srcID="9369" trgID="10837" rel="pRr" directed="false" shadow="true" shadowCol="136949" srcRow="789" trgRow="3657" color="EX-pale-blue" />
    <link srcID="10061" trgID="10837" rel="pRr" directed="false" shadow="true" shadowCol="136950" srcRow="1084" trgRow="3657" color="EX-dark-tan" />
    <link srcID="9608" trgID="10837" rel="pRr" directed="false" shadow="true" shadowCol="136951" srcRow="1802" trgRow="3657" color="EX-pale-blue-magenta" />
    <link srcID="10837" trgID="8447" rel="pRr" directed="false" shadow="true" shadowCol="136952" srcRow="3657" trgRow="1804" color="EX-pale-yellow orange" />
    <link srcID="9203" trgID="10837" rel="pRr" directed="false" shadow="true" shadowCol="136953" srcRow="1851" trgRow="3657" color="EX-medium-magenta" />
    <link srcID="10837" trgID="8854" rel="pRr" directed="false" shadow="true" shadowCol="136954" srcRow="3657" trgRow="1932" color="EX-pale-red" />
    <link srcID="10178" trgID="10837" rel="pRr" directed="false" shadow="true" shadowCol="136955" srcRow="1939" trgRow="3657" color="EX-pale-cyan" />
    <link srcID="8712" trgID="10837" rel="pRr" directed="false" shadow="true" shadowCol="136956" srcRow="2074" trgRow="3657" color="EX-pale-yellow-green" />
    <link srcID="8752" trgID="10837" rel="pRr" directed="false" shadow="true" shadowCol="136957" srcRow="2075" trgRow="3657" color="EX-pale-purple" />
    <link srcID="10837" trgID="8480" rel="pRr" directed="false" shadow="true" shadowCol="136958" srcRow="3657" trgRow="2144" color="EX-pale-magenta" />
    <link srcID="9222" trgID="10837" rel="pRr" directed="false" shadow="true" shadowCol="136959" srcRow="2151" trgRow="3657" color="EX-pale-red-orange" />
    <link srcID="10837" trgID="9660" rel="pRr" directed="false" shadow="true" shadowCol="136960" srcRow="3657" trgRow="2348" color="EX-blue" />
    <link srcID="11101" trgID="9901" rel="pRr" directed="false" shadow="true" shadowCol="136961" srcRow="3658" trgRow="580" color="EX-orange" />
    <link srcID="11101" trgID="9367" rel="pRr" directed="false" shadow="true" shadowCol="136962" srcRow="3658" trgRow="731" color="EX-dark-cyan" />
    <link srcID="11101" trgID="8311" rel="pRr" directed="false" shadow="true" shadowCol="136963" srcRow="3658" trgRow="741" color="EX-red" />
    <link srcID="11101" trgID="9742" rel="pRr" directed="false" shadow="true" shadowCol="136964" srcRow="3658" trgRow="758" color="EX-dark-orange" />
    <link srcID="11101" trgID="9745" rel="pRr" directed="false" shadow="true" shadowCol="136965" srcRow="3658" trgRow="765" color="EX-dark-gray-purple" />
    <link srcID="11101" trgID="8846" rel="pRr" directed="false" shadow="true" shadowCol="136966" srcRow="3658" trgRow="843" color="EX-cyan" />
    <link srcID="9631" trgID="11101" rel="pRr" directed="false" shadow="true" shadowCol="136967" srcRow="903" trgRow="3658" color="EX-yellow-orange" />
    <link srcID="11101" trgID="9931" rel="pRr" directed="false" shadow="true" shadowCol="136968" srcRow="3658" trgRow="1294" color="EX-pure-blue" />
    <link srcID="11101" trgID="8612" rel="pRr" directed="false" shadow="true" shadowCol="136969" srcRow="3658" trgRow="1444" color="EX-dark-yellow-green" />
    <link srcID="11101" trgID="8447" rel="pRr" directed="false" shadow="true" shadowCol="136970" srcRow="3658" trgRow="1804" color="EX-dark-magenta" />
    <link srcID="11101" trgID="9203" rel="pRr" directed="false" shadow="true" shadowCol="136971" srcRow="3658" trgRow="1851" color="EX-dark-green" />
    <link srcID="11101" trgID="8287" rel="pRr" directed="false" shadow="true" shadowCol="136972" srcRow="3658" trgRow="1930" color="EX-blue-magenta" />
    <link srcID="11101" trgID="8854" rel="pRr" directed="false" shadow="true" shadowCol="136973" srcRow="3658" trgRow="1932" color="EX-yellow-green" />
    <link srcID="11101" trgID="9956" rel="pRr" directed="false" shadow="true" shadowCol="136974" srcRow="3658" trgRow="1933" color="EX-magenta" />
    <link srcID="8309" trgID="11101" rel="pRr" directed="false" shadow="true" shadowCol="136975" srcRow="2353" trgRow="3658" color="EX-green" />
    <link srcID="13136" trgID="9901" rel="pRr" directed="false" shadow="true" shadowCol="136976" srcRow="3659" trgRow="580" color="EX-yellow" />
    <link srcID="13136" trgID="9955" rel="pRr" directed="false" shadow="true" shadowCol="136977" srcRow="3659" trgRow="592" color="EX-purple" />
    <link srcID="13136" trgID="9654" rel="pRr" directed="false" shadow="true" shadowCol="136978" srcRow="3659" trgRow="628" color="EX-dark-purple" />
    <link srcID="13136" trgID="10081" rel="pRr" directed="false" shadow="true" shadowCol="136979" srcRow="3659" trgRow="722" color="EX-dark-red" />
    <link srcID="13136" trgID="8641" rel="pRr" directed="false" shadow="true" shadowCol="136980" srcRow="3659" trgRow="724" color="EX-pale-green" />
    <link srcID="13136" trgID="9369" rel="pRr" directed="false" shadow="true" shadowCol="136981" srcRow="3659" trgRow="789" color="EX-pale-blue" />
    <link srcID="13136" trgID="10440" rel="pRr" directed="false" shadow="true" shadowCol="136982" srcRow="3659" trgRow="802" color="EX-dark-tan" />
    <link srcID="13136" trgID="10473" rel="pRr" directed="false" shadow="true" shadowCol="136983" srcRow="3659" trgRow="814" color="EX-pale-blue-magenta" />
    <link srcID="13136" trgID="8736" rel="pRr" directed="false" shadow="true" shadowCol="136984" srcRow="3659" trgRow="994" color="EX-pale-yellow orange" />
    <link srcID="10407" trgID="13136" rel="pRr" directed="false" shadow="true" shadowCol="136985" srcRow="1016" trgRow="3659" color="EX-medium-magenta" />
    <link srcID="10277" trgID="13136" rel="pRr" directed="false" shadow="true" shadowCol="136986" srcRow="1465" trgRow="3659" color="EX-pale-red" />
    <link srcID="13136" trgID="9261" rel="pRr" directed="false" shadow="true" shadowCol="136987" srcRow="3659" trgRow="1805" color="EX-pale-cyan" />
    <link srcID="13136" trgID="9781" rel="pRr" directed="false" shadow="true" shadowCol="136988" srcRow="3659" trgRow="1946" color="EX-pale-yellow-green" />
    <link srcID="13136" trgID="8793" rel="pRr" directed="false" shadow="true" shadowCol="136989" srcRow="3659" trgRow="2047" color="EX-pale-purple" />
    <link srcID="11190" trgID="9901" rel="pRr" directed="false" shadow="true" shadowCol="136990" srcRow="3660" trgRow="580" color="EX-pale-magenta" />
    <link srcID="11190" trgID="9963" rel="pRr" directed="false" shadow="true" shadowCol="136991" srcRow="3660" trgRow="728" color="EX-pale-red-orange" />
    <link srcID="11190" trgID="8758" rel="pRr" directed="false" shadow="true" shadowCol="136992" srcRow="3660" trgRow="730" color="EX-blue" />
    <link srcID="11190" trgID="9705" rel="pRr" directed="false" shadow="true" shadowCol="136993" srcRow="3660" trgRow="812" color="EX-orange" />
    <link srcID="11190" trgID="9979" rel="pRr" directed="false" shadow="true" shadowCol="136994" srcRow="3660" trgRow="852" color="EX-dark-cyan" />
    <link srcID="11190" trgID="9364" rel="pRr" directed="false" shadow="true" shadowCol="136995" srcRow="3660" trgRow="1000" color="EX-red" />
    <link srcID="11190" trgID="10049" rel="pRr" directed="false" shadow="true" shadowCol="136996" srcRow="3660" trgRow="1020" color="EX-dark-orange" />
    <link srcID="9412" trgID="11190" rel="pRr" directed="false" shadow="true" shadowCol="136997" srcRow="1033" trgRow="3660" color="EX-dark-gray-purple" />
    <link srcID="8253" trgID="11190" rel="pRr" directed="false" shadow="true" shadowCol="136998" srcRow="1228" trgRow="3660" color="EX-cyan" />
    <link srcID="9608" trgID="11190" rel="pRr" directed="false" shadow="true" shadowCol="136999" srcRow="1802" trgRow="3660" color="EX-yellow-orange" />
    <link srcID="9261" trgID="11190" rel="pRr" directed="false" shadow="true" shadowCol="137000" srcRow="1805" trgRow="3660" color="EX-pure-blue" />
    <link srcID="11190" trgID="8854" rel="pRr" directed="false" shadow="true" shadowCol="137001" srcRow="3660" trgRow="1932" color="EX-dark-yellow-green" />
    <link srcID="11190" trgID="9956" rel="pRr" directed="false" shadow="true" shadowCol="137002" srcRow="3660" trgRow="1933" color="EX-dark-magenta" />
    <link srcID="9783" trgID="11190" rel="pRr" directed="false" shadow="true" shadowCol="137003" srcRow="1935" trgRow="3660" color="EX-dark-green" />
    <link srcID="11190" trgID="9970" rel="pRr" directed="false" shadow="true" shadowCol="137004" srcRow="3660" trgRow="2212" color="EX-blue-magenta" />
    <link srcID="13080" trgID="9901" rel="pRr" directed="false" shadow="true" shadowCol="137005" srcRow="3661" trgRow="580" color="EX-yellow-green" />
    <link srcID="13080" trgID="8311" rel="pRr" directed="false" shadow="true" shadowCol="137006" srcRow="3661" trgRow="741" color="EX-magenta" />
    <link srcID="13080" trgID="8274" rel="pRr" directed="false" shadow="true" shadowCol="137007" srcRow="3661" trgRow="748" color="EX-green" />
    <link srcID="9369" trgID="13080" rel="pRr" directed="false" shadow="true" shadowCol="137008" srcRow="789" trgRow="3661" color="EX-yellow" />
    <link srcID="8273" trgID="13080" rel="pRr" directed="false" shadow="true" shadowCol="137009" srcRow="804" trgRow="3661" color="EX-purple" />
    <link srcID="10584" trgID="13080" rel="pRr" directed="false" shadow="true" shadowCol="137010" srcRow="1103" trgRow="3661" color="EX-dark-purple" />
    <link srcID="9152" trgID="13080" rel="pRr" directed="false" shadow="true" shadowCol="137011" srcRow="1559" trgRow="3661" color="EX-dark-red" />
    <link srcID="13080" trgID="9956" rel="pRr" directed="false" shadow="true" shadowCol="137012" srcRow="3661" trgRow="1933" color="EX-pale-green" />
    <link srcID="9783" trgID="13080" rel="pRr" directed="false" shadow="true" shadowCol="137013" srcRow="1935" trgRow="3661" color="EX-pale-blue" />
    <link srcID="10155" trgID="13080" rel="pRr" directed="false" shadow="true" shadowCol="137014" srcRow="2064" trgRow="3661" color="EX-dark-tan" />
    <link srcID="9901" trgID="12526" rel="pRr" directed="false" shadow="true" shadowCol="137015" srcRow="580" trgRow="3662" color="EX-pale-blue-magenta" />
    <link srcID="8715" trgID="12526" rel="pRr" directed="false" shadow="true" shadowCol="137016" srcRow="620" trgRow="3662" color="EX-pale-yellow orange" />
    <link srcID="12526" trgID="10081" rel="pRr" directed="false" shadow="true" shadowCol="137017" srcRow="3662" trgRow="722" color="EX-medium-magenta" />
    <link srcID="8641" trgID="12526" rel="pRr" directed="false" shadow="true" shadowCol="137018" srcRow="724" trgRow="3662" color="EX-pale-red" />
    <link srcID="9638" trgID="12526" rel="pRr" directed="false" shadow="true" shadowCol="137019" srcRow="776" trgRow="3662" color="EX-pale-cyan" />
    <link srcID="10440" trgID="12526" rel="pRr" directed="false" shadow="true" shadowCol="137020" srcRow="802" trgRow="3662" color="EX-pale-yellow-green" />
    <link srcID="9979" trgID="12526" rel="pRr" directed="false" shadow="true" shadowCol="137021" srcRow="852" trgRow="3662" color="EX-pale-purple" />
    <link srcID="9054" trgID="12526" rel="pRr" directed="false" shadow="true" shadowCol="137022" srcRow="948" trgRow="3662" color="EX-pale-magenta" />
    <link srcID="9855" trgID="12526" rel="pRr" directed="false" shadow="true" shadowCol="137023" srcRow="1074" trgRow="3662" color="EX-pale-red-orange" />
    <link srcID="9000" trgID="12526" rel="pRr" directed="false" shadow="true" shadowCol="137024" srcRow="1443" trgRow="3662" color="EX-blue" />
    <link srcID="9608" trgID="12526" rel="pRr" directed="false" shadow="true" shadowCol="137025" srcRow="1802" trgRow="3662" color="EX-orange" />
    <link srcID="10157" trgID="12526" rel="pRr" directed="false" shadow="true" shadowCol="137026" srcRow="1872" trgRow="3662" color="EX-dark-cyan" />
    <link srcID="9031" trgID="12526" rel="pRr" directed="false" shadow="true" shadowCol="137027" srcRow="2003" trgRow="3662" color="EX-red" />
    <link srcID="9225" trgID="12526" rel="pRr" directed="false" shadow="true" shadowCol="137028" srcRow="2145" trgRow="3662" color="EX-dark-orange" />
    <link srcID="12683" trgID="9901" rel="pRr" directed="false" shadow="true" shadowCol="137029" srcRow="3663" trgRow="580" color="EX-dark-gray-purple" />
    <link srcID="12683" trgID="9574" rel="pRr" directed="false" shadow="true" shadowCol="137030" srcRow="3663" trgRow="591" color="EX-cyan" />
    <link srcID="12683" trgID="8465" rel="pRr" directed="false" shadow="true" shadowCol="137031" srcRow="3663" trgRow="828" color="EX-yellow-orange" />
    <link srcID="12683" trgID="8938" rel="pRr" directed="false" shadow="true" shadowCol="137032" srcRow="3663" trgRow="1025" color="EX-pure-blue" />
    <link srcID="12683" trgID="8568" rel="pRr" directed="false" shadow="true" shadowCol="137033" srcRow="3663" trgRow="1280" color="EX-dark-yellow-green" />
    <link srcID="12683" trgID="10476" rel="pRr" directed="false" shadow="true" shadowCol="137034" srcRow="3663" trgRow="1382" color="EX-dark-magenta" />
    <link srcID="12683" trgID="9866" rel="pRr" directed="false" shadow="true" shadowCol="137035" srcRow="3663" trgRow="1406" color="EX-dark-green" />
    <link srcID="12683" trgID="8438" rel="pRr" directed="false" shadow="true" shadowCol="137036" srcRow="3663" trgRow="1646" color="EX-blue-magenta" />
    <link srcID="9309" trgID="12683" rel="pRr" directed="false" shadow="true" shadowCol="137037" srcRow="1869" trgRow="3663" color="EX-yellow-green" />
    <link srcID="12683" trgID="10232" rel="pRr" directed="false" shadow="true" shadowCol="137038" srcRow="3663" trgRow="2158" color="EX-magenta" />
    <link srcID="12683" trgID="9492" rel="pRr" directed="false" shadow="true" shadowCol="137039" srcRow="3663" trgRow="2335" color="EX-green" />
    <link srcID="13154" trgID="9901" rel="pRr" directed="false" shadow="true" shadowCol="137040" srcRow="3664" trgRow="580" color="EX-yellow" />
    <link srcID="13154" trgID="9955" rel="pRr" directed="false" shadow="true" shadowCol="137041" srcRow="3664" trgRow="592" color="EX-purple" />
    <link srcID="13154" trgID="10081" rel="pRr" directed="false" shadow="true" shadowCol="137042" srcRow="3664" trgRow="722" color="EX-dark-purple" />
    <link srcID="13154" trgID="10440" rel="pRr" directed="false" shadow="true" shadowCol="137043" srcRow="3664" trgRow="802" color="EX-dark-red" />
    <link srcID="8548" trgID="13154" rel="pRr" directed="false" shadow="true" shadowCol="137044" srcRow="883" trgRow="3664" color="EX-pale-green" />
    <link srcID="13154" trgID="8270" rel="pRr" directed="false" shadow="true" shadowCol="137045" srcRow="3664" trgRow="1010" color="EX-pale-blue" />
    <link srcID="10407" trgID="13154" rel="pRr" directed="false" shadow="true" shadowCol="137046" srcRow="1016" trgRow="3664" color="EX-dark-tan" />
    <link srcID="8601" trgID="13154" rel="pRr" directed="false" shadow="true" shadowCol="137047" srcRow="1095" trgRow="3664" color="EX-pale-blue-magenta" />
    <link srcID="13154" trgID="10060" rel="pRr" directed="false" shadow="true" shadowCol="137048" srcRow="3664" trgRow="1362" color="EX-pale-yellow orange" />
    <link srcID="13154" trgID="10444" rel="pRr" directed="false" shadow="true" shadowCol="137049" srcRow="3664" trgRow="1848" color="EX-medium-magenta" />
    <link srcID="13154" trgID="8927" rel="pRr" directed="false" shadow="true" shadowCol="137050" srcRow="3664" trgRow="1902" color="EX-pale-red" />
    <link srcID="13154" trgID="8410" rel="pRr" directed="false" shadow="true" shadowCol="137051" srcRow="3664" trgRow="1912" color="EX-pale-cyan" />
    <link srcID="13154" trgID="8793" rel="pRr" directed="false" shadow="true" shadowCol="137052" srcRow="3664" trgRow="2047" color="EX-pale-yellow-green" />
    <link srcID="13154" trgID="9594" rel="pRr" directed="false" shadow="true" shadowCol="137053" srcRow="3664" trgRow="2054" color="EX-pale-purple" />
    <link srcID="9901" trgID="11358" rel="pRr" directed="false" shadow="true" shadowCol="137054" srcRow="580" trgRow="3665" color="EX-pale-magenta" />
    <link srcID="9654" trgID="11358" rel="pRr" directed="false" shadow="true" shadowCol="137055" srcRow="628" trgRow="3665" color="EX-pale-red-orange" />
    <link srcID="9367" trgID="11358" rel="pRr" directed="false" shadow="true" shadowCol="137056" srcRow="731" trgRow="3665" color="EX-blue" />
    <link srcID="9706" trgID="11358" rel="pRr" directed="false" shadow="true" shadowCol="137057" srcRow="1638" trgRow="3665" color="EX-orange" />
    <link srcID="8287" trgID="11358" rel="pRr" directed="false" shadow="true" shadowCol="137058" srcRow="1930" trgRow="3665" color="EX-dark-cyan" />
    <link srcID="11358" trgID="9785" rel="pRr" directed="false" shadow="true" shadowCol="137059" srcRow="3665" trgRow="2154" color="EX-red" />
    <link srcID="11358" trgID="8990" rel="pRr" directed="false" shadow="true" shadowCol="137060" srcRow="3665" trgRow="2157" color="EX-dark-orange" />
    <link srcID="11358" trgID="8484" rel="pRr" directed="false" shadow="true" shadowCol="137061" srcRow="3665" trgRow="2322" color="EX-dark-gray-purple" />
    <link srcID="10284" trgID="11358" rel="pRr" directed="false" shadow="true" shadowCol="137062" srcRow="2345" trgRow="3665" color="EX-cyan" />
    <link srcID="10992" trgID="9901" rel="pRr" directed="false" shadow="true" shadowCol="137063" srcRow="3666" trgRow="580" color="EX-yellow-orange" />
    <link srcID="10992" trgID="8948" rel="pRr" directed="false" shadow="true" shadowCol="137064" srcRow="3666" trgRow="640" color="EX-pure-blue" />
    <link srcID="10992" trgID="9036" rel="pRr" directed="false" shadow="true" shadowCol="137065" srcRow="3666" trgRow="654" color="EX-dark-yellow-green" />
    <link srcID="10992" trgID="8641" rel="pRr" directed="false" shadow="true" shadowCol="137066" srcRow="3666" trgRow="724" color="EX-dark-magenta" />
    <link srcID="10992" trgID="9367" rel="pRr" directed="false" shadow="true" shadowCol="137067" srcRow="3666" trgRow="731" color="EX-dark-green" />
    <link srcID="10992" trgID="8270" rel="pRr" directed="false" shadow="true" shadowCol="137068" srcRow="3666" trgRow="1010" color="EX-blue-magenta" />
    <link srcID="10992" trgID="10466" rel="pRr" directed="false" shadow="true" shadowCol="137069" srcRow="3666" trgRow="1040" color="EX-yellow-green" />
    <link srcID="9203" trgID="10992" rel="pRr" directed="false" shadow="true" shadowCol="137070" srcRow="1851" trgRow="3666" color="EX-magenta" />
    <link srcID="9554" trgID="10992" rel="pRr" directed="false" shadow="true" shadowCol="137071" srcRow="1882" trgRow="3666" color="EX-green" />
    <link srcID="10992" trgID="8287" rel="pRr" directed="false" shadow="true" shadowCol="137072" srcRow="3666" trgRow="1930" color="EX-yellow" />
    <link srcID="9901" trgID="13620" rel="pRr" directed="false" shadow="true" shadowCol="137073" srcRow="580" trgRow="3667" color="EX-purple" />
    <link srcID="9654" trgID="13620" rel="pRr" directed="false" shadow="true" shadowCol="137074" srcRow="628" trgRow="3667" color="EX-dark-purple" />
    <link srcID="13620" trgID="8641" rel="pRr" directed="false" shadow="true" shadowCol="137075" srcRow="3667" trgRow="724" color="EX-dark-red" />
    <link srcID="9367" trgID="13620" rel="pRr" directed="false" shadow="true" shadowCol="137076" srcRow="731" trgRow="3667" color="EX-pale-green" />
    <link srcID="9369" trgID="13620" rel="pRr" directed="false" shadow="true" shadowCol="137077" srcRow="789" trgRow="3667" color="EX-pale-blue" />
    <link srcID="9631" trgID="13620" rel="pRr" directed="false" shadow="true" shadowCol="137078" srcRow="903" trgRow="3667" color="EX-dark-tan" />
    <link srcID="9621" trgID="13620" rel="pRr" directed="false" shadow="true" shadowCol="137079" srcRow="998" trgRow="3667" color="EX-pale-blue-magenta" />
    <link srcID="13620" trgID="9450" rel="pRr" directed="false" shadow="true" shadowCol="137080" srcRow="3667" trgRow="1496" color="EX-pale-yellow orange" />
    <link srcID="13620" trgID="8287" rel="pRr" directed="false" shadow="true" shadowCol="137081" srcRow="3667" trgRow="1930" color="EX-medium-magenta" />
    <link srcID="9035" trgID="13620" rel="pRr" directed="false" shadow="true" shadowCol="137082" srcRow="2089" trgRow="3667" color="EX-pale-red" />
    <link srcID="13620" trgID="8329" rel="pRr" directed="false" shadow="true" shadowCol="137083" srcRow="3667" trgRow="2159" color="EX-pale-cyan" />
    <link srcID="9798" trgID="13620" rel="pRr" directed="false" shadow="true" shadowCol="137084" srcRow="2167" trgRow="3667" color="EX-pale-yellow-green" />
    <link srcID="9901" trgID="12604" rel="pRr" directed="false" shadow="true" shadowCol="137085" srcRow="580" trgRow="3668" color="EX-pale-purple" />
    <link srcID="8350" trgID="12604" rel="pRr" directed="false" shadow="true" shadowCol="137086" srcRow="585" trgRow="3668" color="EX-pale-magenta" />
    <link srcID="9654" trgID="12604" rel="pRr" directed="false" shadow="true" shadowCol="137087" srcRow="628" trgRow="3668" color="EX-pale-red-orange" />
    <link srcID="12604" trgID="10081" rel="pRr" directed="false" shadow="true" shadowCol="137088" srcRow="3668" trgRow="722" color="EX-blue" />
    <link srcID="10014" trgID="12604" rel="pRr" directed="false" shadow="true" shadowCol="137089" srcRow="932" trgRow="3668" color="EX-orange" />
    <link srcID="9881" trgID="12604" rel="pRr" directed="false" shadow="true" shadowCol="137090" srcRow="1142" trgRow="3668" color="EX-dark-cyan" />
    <link srcID="9608" trgID="12604" rel="pRr" directed="false" shadow="true" shadowCol="137091" srcRow="1802" trgRow="3668" color="EX-red" />
    <link srcID="8364" trgID="12604" rel="pRr" directed="false" shadow="true" shadowCol="137092" srcRow="1938" trgRow="3668" color="EX-dark-orange" />
    <link srcID="9907" trgID="12604" rel="pRr" directed="false" shadow="true" shadowCol="137093" srcRow="2092" trgRow="3668" color="EX-dark-gray-purple" />
    <link srcID="11562" trgID="9901" rel="pRr" directed="false" shadow="true" shadowCol="137094" srcRow="3669" trgRow="580" color="EX-cyan" />
    <link srcID="8630" trgID="11562" rel="pRr" directed="false" shadow="true" shadowCol="137095" srcRow="584" trgRow="3669" color="EX-yellow-orange" />
    <link srcID="11562" trgID="8412" rel="pRr" directed="false" shadow="true" shadowCol="137096" srcRow="3669" trgRow="713" color="EX-pure-blue" />
    <link srcID="11562" trgID="10126" rel="pRr" directed="false" shadow="true" shadowCol="137097" srcRow="3669" trgRow="1114" color="EX-dark-yellow-green" />
    <link srcID="11562" trgID="10453" rel="pRr" directed="false" shadow="true" shadowCol="137098" srcRow="3669" trgRow="1178" color="EX-dark-magenta" />
    <link srcID="8693" trgID="11562" rel="pRr" directed="false" shadow="true" shadowCol="137099" srcRow="1744" trgRow="3669" color="EX-dark-green" />
    <link srcID="11562" trgID="8813" rel="pRr" directed="false" shadow="true" shadowCol="137100" srcRow="3669" trgRow="1879" color="EX-blue-magenta" />
    <link srcID="11562" trgID="8410" rel="pRr" directed="false" shadow="true" shadowCol="137101" srcRow="3669" trgRow="1912" color="EX-yellow-green" />
    <link srcID="11562" trgID="8287" rel="pRr" directed="false" shadow="true" shadowCol="137102" srcRow="3669" trgRow="1930" color="EX-magenta" />
    <link srcID="11562" trgID="10124" rel="pRr" directed="false" shadow="true" shadowCol="137103" srcRow="3669" trgRow="2106" color="EX-green" />
    <link srcID="9901" trgID="13233" rel="pRr" directed="false" shadow="true" shadowCol="137104" srcRow="580" trgRow="3670" color="EX-yellow" />
    <link srcID="13233" trgID="10183" rel="pRr" directed="false" shadow="true" shadowCol="137105" srcRow="3670" trgRow="613" color="EX-purple" />
    <link srcID="13233" trgID="8340" rel="pRr" directed="false" shadow="true" shadowCol="137106" srcRow="3670" trgRow="885" color="EX-dark-purple" />
    <link srcID="13233" trgID="9388" rel="pRr" directed="false" shadow="true" shadowCol="137107" srcRow="3670" trgRow="992" color="EX-dark-red" />
    <link srcID="10476" trgID="13233" rel="pRr" directed="false" shadow="true" shadowCol="137108" srcRow="1382" trgRow="3670" color="EX-pale-green" />
    <link srcID="8421" trgID="13233" rel="pRr" directed="false" shadow="true" shadowCol="137109" srcRow="1807" trgRow="3670" color="EX-pale-blue" />
    <link srcID="10274" trgID="13233" rel="pRr" directed="false" shadow="true" shadowCol="137110" srcRow="1809" trgRow="3670" color="EX-dark-tan" />
    <link srcID="9203" trgID="13233" rel="pRr" directed="false" shadow="true" shadowCol="137111" srcRow="1851" trgRow="3670" color="EX-pale-blue-magenta" />
    <link srcID="10569" trgID="13233" rel="pRr" directed="false" shadow="true" shadowCol="137112" srcRow="1936" trgRow="3670" color="EX-pale-yellow orange" />
    <link srcID="9781" trgID="13233" rel="pRr" directed="false" shadow="true" shadowCol="137113" srcRow="1946" trgRow="3670" color="EX-medium-magenta" />
    <link srcID="9193" trgID="13233" rel="pRr" directed="false" shadow="true" shadowCol="137114" srcRow="2121" trgRow="3670" color="EX-pale-red" />
    <link srcID="10108" trgID="13233" rel="pRr" directed="false" shadow="true" shadowCol="137115" srcRow="2340" trgRow="3670" color="EX-pale-cyan" />
    <link srcID="9901" trgID="13137" rel="pRr" directed="false" shadow="true" shadowCol="137116" srcRow="580" trgRow="3671" color="EX-pale-yellow-green" />
    <link srcID="13137" trgID="9955" rel="pRr" directed="false" shadow="true" shadowCol="137117" srcRow="3671" trgRow="592" color="EX-pale-purple" />
    <link srcID="8968" trgID="13137" rel="pRr" directed="false" shadow="true" shadowCol="137118" srcRow="969" trgRow="3671" color="EX-pale-magenta" />
    <link srcID="9252" trgID="13137" rel="pRr" directed="false" shadow="true" shadowCol="137119" srcRow="1540" trgRow="3671" color="EX-pale-red-orange" />
    <link srcID="9210" trgID="13137" rel="pRr" directed="false" shadow="true" shadowCol="137120" srcRow="1852" trgRow="3671" color="EX-blue" />
    <link srcID="9550" trgID="13137" rel="pRr" directed="false" shadow="true" shadowCol="137121" srcRow="1917" trgRow="3671" color="EX-orange" />
    <link srcID="9387" trgID="13137" rel="pRr" directed="false" shadow="true" shadowCol="137122" srcRow="1927" trgRow="3671" color="EX-dark-cyan" />
    <link srcID="10228" trgID="13137" rel="pRr" directed="false" shadow="true" shadowCol="137123" srcRow="2177" trgRow="3671" color="EX-red" />
    <link srcID="9901" trgID="10883" rel="pRr" directed="false" shadow="true" shadowCol="137124" srcRow="580" trgRow="3672" color="EX-dark-orange" />
    <link srcID="9819" trgID="10883" rel="pRr" directed="false" shadow="true" shadowCol="137125" srcRow="1067" trgRow="3672" color="EX-dark-gray-purple" />
    <link srcID="10883" trgID="9704" rel="pRr" directed="false" shadow="true" shadowCol="137126" srcRow="3672" trgRow="1369" color="EX-cyan" />
    <link srcID="10157" trgID="10883" rel="pRr" directed="false" shadow="true" shadowCol="137127" srcRow="1872" trgRow="3672" color="EX-yellow-orange" />
    <link srcID="10883" trgID="9225" rel="pRr" directed="false" shadow="true" shadowCol="137128" srcRow="3672" trgRow="2145" color="EX-pure-blue" />
    <link srcID="9901" trgID="12559" rel="pRr" directed="false" shadow="true" shadowCol="137129" srcRow="580" trgRow="3673" color="EX-dark-yellow-green" />
    <link srcID="9102" trgID="12559" rel="pRr" directed="false" shadow="true" shadowCol="137130" srcRow="581" trgRow="3673" color="EX-dark-magenta" />
    <link srcID="9369" trgID="12559" rel="pRr" directed="false" shadow="true" shadowCol="137131" srcRow="789" trgRow="3673" color="EX-dark-green" />
    <link srcID="12559" trgID="10520" rel="pRr" directed="false" shadow="true" shadowCol="137132" srcRow="3673" trgRow="881" color="EX-blue-magenta" />
    <link srcID="12559" trgID="8287" rel="pRr" directed="false" shadow="true" shadowCol="137133" srcRow="3673" trgRow="1930" color="EX-yellow-green" />
    <link srcID="12559" trgID="8854" rel="pRr" directed="false" shadow="true" shadowCol="137134" srcRow="3673" trgRow="1932" color="EX-magenta" />
    <link srcID="9031" trgID="12559" rel="pRr" directed="false" shadow="true" shadowCol="137135" srcRow="2003" trgRow="3673" color="EX-green" />
    <link srcID="11895" trgID="9901" rel="pRr" directed="false" shadow="true" shadowCol="137136" srcRow="3674" trgRow="580" color="EX-yellow" />
    <link srcID="11895" trgID="8948" rel="pRr" directed="false" shadow="true" shadowCol="137137" srcRow="3674" trgRow="640" color="EX-purple" />
    <link srcID="11895" trgID="9367" rel="pRr" directed="false" shadow="true" shadowCol="137138" srcRow="3674" trgRow="731" color="EX-dark-purple" />
    <link srcID="11895" trgID="8742" rel="pRr" directed="false" shadow="true" shadowCol="137139" srcRow="3674" trgRow="1564" color="EX-dark-red" />
    <link srcID="11895" trgID="9203" rel="pRr" directed="false" shadow="true" shadowCol="137140" srcRow="3674" trgRow="1851" color="EX-pale-green" />
    <link srcID="11895" trgID="8287" rel="pRr" directed="false" shadow="true" shadowCol="137141" srcRow="3674" trgRow="1930" color="EX-pale-blue" />
    <link srcID="11895" trgID="9595" rel="pRr" directed="false" shadow="true" shadowCol="137142" srcRow="3674" trgRow="2012" color="EX-dark-tan" />
    <link srcID="12248" trgID="9901" rel="pRr" directed="false" shadow="true" shadowCol="137143" srcRow="3675" trgRow="580" color="EX-pale-blue-magenta" />
    <link srcID="9654" trgID="12248" rel="pRr" directed="false" shadow="true" shadowCol="137144" srcRow="628" trgRow="3675" color="EX-pale-yellow orange" />
    <link srcID="12248" trgID="8311" rel="pRr" directed="false" shadow="true" shadowCol="137145" srcRow="3675" trgRow="741" color="EX-medium-magenta" />
    <link srcID="12248" trgID="10269" rel="pRr" directed="false" shadow="true" shadowCol="137146" srcRow="3675" trgRow="933" color="EX-pale-red" />
    <link srcID="10380" trgID="12248" rel="pRr" directed="false" shadow="true" shadowCol="137147" srcRow="1782" trgRow="3675" color="EX-pale-cyan" />
    <link srcID="10157" trgID="12248" rel="pRr" directed="false" shadow="true" shadowCol="137148" srcRow="1872" trgRow="3675" color="EX-pale-yellow-green" />
    <link srcID="8451" trgID="12248" rel="pRr" directed="false" shadow="true" shadowCol="137149" srcRow="1897" trgRow="3675" color="EX-pale-purple" />
    <link srcID="12248" trgID="8287" rel="pRr" directed="false" shadow="true" shadowCol="137150" srcRow="3675" trgRow="1930" color="EX-pale-magenta" />
    <link srcID="9750" trgID="12248" rel="pRr" directed="false" shadow="true" shadowCol="137151" srcRow="2099" trgRow="3675" color="EX-pale-red-orange" />
    <link srcID="9901" trgID="11546" rel="pRr" directed="false" shadow="true" shadowCol="137152" srcRow="580" trgRow="3676" color="EX-blue" />
    <link srcID="9544" trgID="11546" rel="pRr" directed="false" shadow="true" shadowCol="137153" srcRow="744" trgRow="3676" color="EX-orange" />
    <link srcID="9631" trgID="11546" rel="pRr" directed="false" shadow="true" shadowCol="137154" srcRow="903" trgRow="3676" color="EX-dark-cyan" />
    <link srcID="11546" trgID="8447" rel="pRr" directed="false" shadow="true" shadowCol="137155" srcRow="3676" trgRow="1804" color="EX-red" />
    <link srcID="11546" trgID="8452" rel="pRr" directed="false" shadow="true" shadowCol="137156" srcRow="3676" trgRow="1880" color="EX-dark-orange" />
    <link srcID="9489" trgID="11546" rel="pRr" directed="false" shadow="true" shadowCol="137157" srcRow="1904" trgRow="3676" color="EX-dark-gray-purple" />
    <link srcID="10037" trgID="11546" rel="pRr" directed="false" shadow="true" shadowCol="137158" srcRow="1920" trgRow="3676" color="EX-cyan" />
    <link srcID="9901" trgID="13811" rel="pRr" directed="false" shadow="true" shadowCol="137159" srcRow="580" trgRow="3677" color="EX-yellow-orange" />
    <link srcID="9654" trgID="13811" rel="pRr" directed="false" shadow="true" shadowCol="137160" srcRow="628" trgRow="3677" color="EX-pure-blue" />
    <link srcID="8641" trgID="13811" rel="pRr" directed="false" shadow="true" shadowCol="137161" srcRow="724" trgRow="3677" color="EX-dark-yellow-green" />
    <link srcID="9608" trgID="13811" rel="pRr" directed="false" shadow="true" shadowCol="137162" srcRow="1802" trgRow="3677" color="EX-dark-magenta" />
    <link srcID="9210" trgID="13811" rel="pRr" directed="false" shadow="true" shadowCol="137163" srcRow="1852" trgRow="3677" color="EX-dark-green" />
    <link srcID="9309" trgID="13811" rel="pRr" directed="false" shadow="true" shadowCol="137164" srcRow="1869" trgRow="3677" color="EX-blue-magenta" />
    <link srcID="8813" trgID="13811" rel="pRr" directed="false" shadow="true" shadowCol="137165" srcRow="1879" trgRow="3677" color="EX-yellow-green" />
    <link srcID="8287" trgID="13811" rel="pRr" directed="false" shadow="true" shadowCol="137166" srcRow="1930" trgRow="3677" color="EX-magenta" />
    <link srcID="10673" trgID="9901" rel="pRr" directed="false" shadow="true" shadowCol="137167" srcRow="3678" trgRow="580" color="EX-green" />
    <link srcID="10673" trgID="8641" rel="pRr" directed="false" shadow="true" shadowCol="137168" srcRow="3678" trgRow="724" color="EX-yellow" />
    <link srcID="10673" trgID="9367" rel="pRr" directed="false" shadow="true" shadowCol="137169" srcRow="3678" trgRow="731" color="EX-purple" />
    <link srcID="10673" trgID="8287" rel="pRr" directed="false" shadow="true" shadowCol="137170" srcRow="3678" trgRow="1930" color="EX-dark-purple" />
    <link srcID="13673" trgID="9901" rel="pRr" directed="false" shadow="true" shadowCol="137171" srcRow="3679" trgRow="580" color="EX-dark-red" />
    <link srcID="9369" trgID="13673" rel="pRr" directed="false" shadow="true" shadowCol="137172" srcRow="789" trgRow="3679" color="EX-pale-green" />
    <link srcID="13673" trgID="8236" rel="pRr" directed="false" shadow="true" shadowCol="137173" srcRow="3679" trgRow="1803" color="EX-pale-blue" />
    <link srcID="9102" trgID="11619" rel="pRr" directed="false" shadow="true" shadowCol="137174" srcRow="581" trgRow="3680" color="EX-dark-tan" />
    <link srcID="11619" trgID="10318" rel="pRr" directed="false" shadow="true" shadowCol="137175" srcRow="3680" trgRow="658" color="EX-pale-blue-magenta" />
    <link srcID="11619" trgID="8641" rel="pRr" directed="false" shadow="true" shadowCol="137176" srcRow="3680" trgRow="724" color="EX-pale-yellow orange" />
    <link srcID="9369" trgID="11619" rel="pRr" directed="false" shadow="true" shadowCol="137177" srcRow="789" trgRow="3680" color="EX-medium-magenta" />
    <link srcID="10063" trgID="11619" rel="pRr" directed="false" shadow="true" shadowCol="137178" srcRow="1143" trgRow="3680" color="EX-pale-red" />
    <link srcID="11619" trgID="8351" rel="pRr" directed="false" shadow="true" shadowCol="137179" srcRow="3680" trgRow="1304" color="EX-pale-cyan" />
    <link srcID="10174" trgID="11619" rel="pRr" directed="false" shadow="true" shadowCol="137180" srcRow="1309" trgRow="3680" color="EX-pale-yellow-green" />
    <link srcID="9512" trgID="11619" rel="pRr" directed="false" shadow="true" shadowCol="137181" srcRow="1334" trgRow="3680" color="EX-pale-purple" />
    <link srcID="11619" trgID="10160" rel="pRr" directed="false" shadow="true" shadowCol="137182" srcRow="3680" trgRow="1368" color="EX-pale-magenta" />
    <link srcID="9671" trgID="11619" rel="pRr" directed="false" shadow="true" shadowCol="137183" srcRow="1379" trgRow="3680" color="EX-pale-red-orange" />
    <link srcID="11619" trgID="10433" rel="pRr" directed="false" shadow="true" shadowCol="137184" srcRow="3680" trgRow="1461" color="EX-blue" />
    <link srcID="11619" trgID="8759" rel="pRr" directed="false" shadow="true" shadowCol="137185" srcRow="3680" trgRow="1470" color="EX-orange" />
    <link srcID="11619" trgID="10543" rel="pRr" directed="false" shadow="true" shadowCol="137186" srcRow="3680" trgRow="1475" color="EX-dark-cyan" />
    <link srcID="11619" trgID="8644" rel="pRr" directed="false" shadow="true" shadowCol="137187" srcRow="3680" trgRow="1524" color="EX-red" />
    <link srcID="11619" trgID="10553" rel="pRr" directed="false" shadow="true" shadowCol="137188" srcRow="3680" trgRow="1615" color="EX-dark-orange" />
    <link srcID="9608" trgID="11619" rel="pRr" directed="false" shadow="true" shadowCol="137189" srcRow="1802" trgRow="3680" color="EX-dark-gray-purple" />
    <link srcID="10334" trgID="11619" rel="pRr" directed="false" shadow="true" shadowCol="137190" srcRow="1866" trgRow="3680" color="EX-cyan" />
    <link srcID="9907" trgID="11619" rel="pRr" directed="false" shadow="true" shadowCol="137191" srcRow="2092" trgRow="3680" color="EX-yellow-orange" />
    <link srcID="8425" trgID="11619" rel="pRr" directed="false" shadow="true" shadowCol="137192" srcRow="2142" trgRow="3680" color="EX-pure-blue" />
    <link srcID="11619" trgID="8480" rel="pRr" directed="false" shadow="true" shadowCol="137193" srcRow="3680" trgRow="2144" color="EX-dark-yellow-green" />
    <link srcID="11619" trgID="8375" rel="pRr" directed="false" shadow="true" shadowCol="137194" srcRow="3680" trgRow="2270" color="EX-dark-magenta" />
    <link srcID="11619" trgID="10057" rel="pRr" directed="false" shadow="true" shadowCol="137195" srcRow="3680" trgRow="2371" color="EX-dark-green" />
    <link srcID="11572" trgID="9102" rel="pRr" directed="false" shadow="true" shadowCol="137196" srcRow="3681" trgRow="581" color="EX-blue-magenta" />
    <link srcID="11572" trgID="8350" rel="pRr" directed="false" shadow="true" shadowCol="137197" srcRow="3681" trgRow="585" color="EX-yellow-green" />
    <link srcID="11572" trgID="10514" rel="pRr" directed="false" shadow="true" shadowCol="137198" srcRow="3681" trgRow="709" color="EX-magenta" />
    <link srcID="11572" trgID="10081" rel="pRr" directed="false" shadow="true" shadowCol="137199" srcRow="3681" trgRow="722" color="EX-green" />
    <link srcID="11572" trgID="8641" rel="pRr" directed="false" shadow="true" shadowCol="137200" srcRow="3681" trgRow="724" color="EX-yellow" />
    <link srcID="11572" trgID="8758" rel="pRr" directed="false" shadow="true" shadowCol="137201" srcRow="3681" trgRow="730" color="EX-purple" />
    <link srcID="11572" trgID="8311" rel="pRr" directed="false" shadow="true" shadowCol="137202" srcRow="3681" trgRow="741" color="EX-dark-purple" />
    <link srcID="11572" trgID="8273" rel="pRr" directed="false" shadow="true" shadowCol="137203" srcRow="3681" trgRow="804" color="EX-dark-red" />
    <link srcID="11572" trgID="8676" rel="pRr" directed="false" shadow="true" shadowCol="137204" srcRow="3681" trgRow="841" color="EX-pale-green" />
    <link srcID="11572" trgID="9460" rel="pRr" directed="false" shadow="true" shadowCol="137205" srcRow="3681" trgRow="926" color="EX-pale-blue" />
    <link srcID="11572" trgID="10014" rel="pRr" directed="false" shadow="true" shadowCol="137206" srcRow="3681" trgRow="932" color="EX-dark-tan" />
    <link srcID="11572" trgID="9621" rel="pRr" directed="false" shadow="true" shadowCol="137207" srcRow="3681" trgRow="998" color="EX-pale-blue-magenta" />
    <link srcID="11572" trgID="8991" rel="pRr" directed="false" shadow="true" shadowCol="137208" srcRow="3681" trgRow="1083" color="EX-pale-yellow orange" />
    <link srcID="8691" trgID="11572" rel="pRr" directed="false" shadow="true" shadowCol="137209" srcRow="1253" trgRow="3681" color="EX-medium-magenta" />
    <link srcID="11572" trgID="9394" rel="pRr" directed="false" shadow="true" shadowCol="137210" srcRow="3681" trgRow="1423" color="EX-pale-red" />
    <link srcID="11572" trgID="9921" rel="pRr" directed="false" shadow="true" shadowCol="137211" srcRow="3681" trgRow="1453" color="EX-pale-cyan" />
    <link srcID="11572" trgID="10501" rel="pRr" directed="false" shadow="true" shadowCol="137212" srcRow="3681" trgRow="1535" color="EX-pale-yellow-green" />
    <link srcID="9608" trgID="11572" rel="pRr" directed="false" shadow="true" shadowCol="137213" srcRow="1802" trgRow="3681" color="EX-pale-purple" />
    <link srcID="11572" trgID="8447" rel="pRr" directed="false" shadow="true" shadowCol="137214" srcRow="3681" trgRow="1804" color="EX-pale-magenta" />
    <link srcID="11572" trgID="9261" rel="pRr" directed="false" shadow="true" shadowCol="137215" srcRow="3681" trgRow="1805" color="EX-pale-red-orange" />
    <link srcID="11572" trgID="10274" rel="pRr" directed="false" shadow="true" shadowCol="137216" srcRow="3681" trgRow="1809" color="EX-blue" />
    <link srcID="11572" trgID="8872" rel="pRr" directed="false" shadow="true" shadowCol="137217" srcRow="3681" trgRow="1822" color="EX-orange" />
    <link srcID="11572" trgID="9210" rel="pRr" directed="false" shadow="true" shadowCol="137218" srcRow="3681" trgRow="1852" color="EX-dark-cyan" />
    <link srcID="11572" trgID="8410" rel="pRr" directed="false" shadow="true" shadowCol="137219" srcRow="3681" trgRow="1912" color="EX-red" />
    <link srcID="11572" trgID="9956" rel="pRr" directed="false" shadow="true" shadowCol="137220" srcRow="3681" trgRow="1933" color="EX-dark-orange" />
    <link srcID="11572" trgID="9907" rel="pRr" directed="false" shadow="true" shadowCol="137221" srcRow="3681" trgRow="2092" color="EX-dark-gray-purple" />
    <link srcID="11572" trgID="8396" rel="pRr" directed="false" shadow="true" shadowCol="137222" srcRow="3681" trgRow="2094" color="EX-cyan" />
    <link srcID="11572" trgID="8480" rel="pRr" directed="false" shadow="true" shadowCol="137223" srcRow="3681" trgRow="2144" color="EX-yellow-orange" />
    <link srcID="11572" trgID="8329" rel="pRr" directed="false" shadow="true" shadowCol="137224" srcRow="3681" trgRow="2159" color="EX-pure-blue" />
    <link srcID="11572" trgID="8871" rel="pRr" directed="false" shadow="true" shadowCol="137225" srcRow="3681" trgRow="2165" color="EX-dark-yellow-green" />
    <link srcID="11572" trgID="8905" rel="pRr" directed="false" shadow="true" shadowCol="137226" srcRow="3681" trgRow="2286" color="EX-dark-magenta" />
    <link srcID="9102" trgID="11017" rel="pRr" directed="false" shadow="true" shadowCol="137227" srcRow="581" trgRow="3682" color="EX-dark-green" />
    <link srcID="11017" trgID="10116" rel="pRr" directed="false" shadow="true" shadowCol="137228" srcRow="3682" trgRow="614" color="EX-blue-magenta" />
    <link srcID="9654" trgID="11017" rel="pRr" directed="false" shadow="true" shadowCol="137229" srcRow="628" trgRow="3682" color="EX-yellow-green" />
    <link srcID="10336" trgID="11017" rel="pRr" directed="false" shadow="true" shadowCol="137230" srcRow="651" trgRow="3682" color="EX-magenta" />
    <link srcID="8773" trgID="11017" rel="pRr" directed="false" shadow="true" shadowCol="137231" srcRow="919" trgRow="3682" color="EX-green" />
    <link srcID="11017" trgID="9919" rel="pRr" directed="false" shadow="true" shadowCol="137232" srcRow="3682" trgRow="940" color="EX-yellow" />
    <link srcID="9541" trgID="11017" rel="pRr" directed="false" shadow="true" shadowCol="137233" srcRow="1041" trgRow="3682" color="EX-purple" />
    <link srcID="8896" trgID="11017" rel="pRr" directed="false" shadow="true" shadowCol="137234" srcRow="1185" trgRow="3682" color="EX-dark-purple" />
    <link srcID="8253" trgID="11017" rel="pRr" directed="false" shadow="true" shadowCol="137235" srcRow="1228" trgRow="3682" color="EX-dark-red" />
    <link srcID="9014" trgID="11017" rel="pRr" directed="false" shadow="true" shadowCol="137236" srcRow="1452" trgRow="3682" color="EX-pale-green" />
    <link srcID="10158" trgID="11017" rel="pRr" directed="false" shadow="true" shadowCol="137237" srcRow="1584" trgRow="3682" color="EX-pale-blue" />
    <link srcID="8335" trgID="11017" rel="pRr" directed="false" shadow="true" shadowCol="137238" srcRow="1650" trgRow="3682" color="EX-dark-tan" />
    <link srcID="9608" trgID="11017" rel="pRr" directed="false" shadow="true" shadowCol="137239" srcRow="1802" trgRow="3682" color="EX-pale-blue-magenta" />
    <link srcID="11017" trgID="8447" rel="pRr" directed="false" shadow="true" shadowCol="137240" srcRow="3682" trgRow="1804" color="EX-pale-yellow orange" />
    <link srcID="10274" trgID="11017" rel="pRr" directed="false" shadow="true" shadowCol="137241" srcRow="1809" trgRow="3682" color="EX-medium-magenta" />
    <link srcID="10157" trgID="11017" rel="pRr" directed="false" shadow="true" shadowCol="137242" srcRow="1872" trgRow="3682" color="EX-pale-red" />
    <link srcID="8813" trgID="11017" rel="pRr" directed="false" shadow="true" shadowCol="137243" srcRow="1879" trgRow="3682" color="EX-pale-cyan" />
    <link srcID="11017" trgID="8452" rel="pRr" directed="false" shadow="true" shadowCol="137244" srcRow="3682" trgRow="1880" color="EX-pale-yellow-green" />
    <link srcID="9320" trgID="11017" rel="pRr" directed="false" shadow="true" shadowCol="137245" srcRow="1921" trgRow="3682" color="EX-pale-purple" />
    <link srcID="9783" trgID="11017" rel="pRr" directed="false" shadow="true" shadowCol="137246" srcRow="1935" trgRow="3682" color="EX-pale-magenta" />
    <link srcID="11017" trgID="9346" rel="pRr" directed="false" shadow="true" shadowCol="137247" srcRow="3682" trgRow="1944" color="EX-pale-red-orange" />
    <link srcID="11017" trgID="8616" rel="pRr" directed="false" shadow="true" shadowCol="137248" srcRow="3682" trgRow="1945" color="EX-blue" />
    <link srcID="8755" trgID="11017" rel="pRr" directed="false" shadow="true" shadowCol="137249" srcRow="1977" trgRow="3682" color="EX-orange" />
    <link srcID="10155" trgID="11017" rel="pRr" directed="false" shadow="true" shadowCol="137250" srcRow="2064" trgRow="3682" color="EX-dark-cyan" />
    <link srcID="11017" trgID="9872" rel="pRr" directed="false" shadow="true" shadowCol="137251" srcRow="3682" trgRow="2148" color="EX-red" />
    <link srcID="11017" trgID="8772" rel="pRr" directed="false" shadow="true" shadowCol="137252" srcRow="3682" trgRow="2164" color="EX-dark-orange" />
    <link srcID="11017" trgID="9091" rel="pRr" directed="false" shadow="true" shadowCol="137253" srcRow="3682" trgRow="2172" color="EX-dark-gray-purple" />
    <link srcID="9861" trgID="11017" rel="pRr" directed="false" shadow="true" shadowCol="137254" srcRow="2349" trgRow="3682" color="EX-cyan" />
    <link srcID="10105" trgID="11017" rel="pRr" directed="false" shadow="true" shadowCol="137255" srcRow="2351" trgRow="3682" color="EX-yellow-orange" />
    <link srcID="10915" trgID="9102" rel="pRr" directed="false" shadow="true" shadowCol="137256" srcRow="3683" trgRow="581" color="EX-pure-blue" />
    <link srcID="10915" trgID="9040" rel="pRr" directed="false" shadow="true" shadowCol="137257" srcRow="3683" trgRow="604" color="EX-dark-yellow-green" />
    <link srcID="10915" trgID="9654" rel="pRr" directed="false" shadow="true" shadowCol="137258" srcRow="3683" trgRow="628" color="EX-dark-magenta" />
    <link srcID="10915" trgID="10336" rel="pRr" directed="false" shadow="true" shadowCol="137259" srcRow="3683" trgRow="651" color="EX-dark-green" />
    <link srcID="10915" trgID="10081" rel="pRr" directed="false" shadow="true" shadowCol="137260" srcRow="3683" trgRow="722" color="EX-blue-magenta" />
    <link srcID="10915" trgID="9915" rel="pRr" directed="false" shadow="true" shadowCol="137261" srcRow="3683" trgRow="737" color="EX-yellow-green" />
    <link srcID="10915" trgID="10246" rel="pRr" directed="false" shadow="true" shadowCol="137262" srcRow="3683" trgRow="876" color="EX-magenta" />
    <link srcID="10915" trgID="9063" rel="pRr" directed="false" shadow="true" shadowCol="137263" srcRow="3683" trgRow="947" color="EX-green" />
    <link srcID="10915" trgID="9621" rel="pRr" directed="false" shadow="true" shadowCol="137264" srcRow="3683" trgRow="998" color="EX-yellow" />
    <link srcID="10915" trgID="9126" rel="pRr" directed="false" shadow="true" shadowCol="137265" srcRow="3683" trgRow="1175" color="EX-purple" />
    <link srcID="9481" trgID="10915" rel="pRr" directed="false" shadow="true" shadowCol="137266" srcRow="1355" trgRow="3683" color="EX-dark-purple" />
    <link srcID="10915" trgID="8834" rel="pRr" directed="false" shadow="true" shadowCol="137267" srcRow="3683" trgRow="1364" color="EX-dark-red" />
    <link srcID="10915" trgID="8439" rel="pRr" directed="false" shadow="true" shadowCol="137268" srcRow="3683" trgRow="1365" color="EX-pale-green" />
    <link srcID="8266" trgID="10915" rel="pRr" directed="false" shadow="true" shadowCol="137269" srcRow="1374" trgRow="3683" color="EX-pale-blue" />
    <link srcID="10915" trgID="8328" rel="pRr" directed="false" shadow="true" shadowCol="137270" srcRow="3683" trgRow="1419" color="EX-dark-tan" />
    <link srcID="10915" trgID="9570" rel="pRr" directed="false" shadow="true" shadowCol="137271" srcRow="3683" trgRow="1425" color="EX-pale-blue-magenta" />
    <link srcID="10915" trgID="8769" rel="pRr" directed="false" shadow="true" shadowCol="137272" srcRow="3683" trgRow="1433" color="EX-pale-yellow orange" />
    <link srcID="9608" trgID="10915" rel="pRr" directed="false" shadow="true" shadowCol="137273" srcRow="1802" trgRow="3683" color="EX-medium-magenta" />
    <link srcID="10915" trgID="9203" rel="pRr" directed="false" shadow="true" shadowCol="137274" srcRow="3683" trgRow="1851" color="EX-pale-red" />
    <link srcID="10915" trgID="8791" rel="pRr" directed="false" shadow="true" shadowCol="137275" srcRow="3683" trgRow="1875" color="EX-pale-cyan" />
    <link srcID="10915" trgID="10381" rel="pRr" directed="false" shadow="true" shadowCol="137276" srcRow="3683" trgRow="1907" color="EX-pale-yellow-green" />
    <link srcID="10915" trgID="10253" rel="pRr" directed="false" shadow="true" shadowCol="137277" srcRow="3683" trgRow="1970" color="EX-pale-purple" />
    <link srcID="9629" trgID="10915" rel="pRr" directed="false" shadow="true" shadowCol="137278" srcRow="2062" trgRow="3683" color="EX-pale-magenta" />
    <link srcID="10915" trgID="9129" rel="pRr" directed="false" shadow="true" shadowCol="137279" srcRow="3683" trgRow="2090" color="EX-pale-red-orange" />
    <link srcID="10915" trgID="9913" rel="pRr" directed="false" shadow="true" shadowCol="137280" srcRow="3683" trgRow="2283" color="EX-blue" />
    <link srcID="10915" trgID="8655" rel="pRr" directed="false" shadow="true" shadowCol="137281" srcRow="3683" trgRow="2326" color="EX-orange" />
    <link srcID="12750" trgID="9102" rel="pRr" directed="false" shadow="true" shadowCol="137282" srcRow="3684" trgRow="581" color="EX-dark-cyan" />
    <link srcID="12750" trgID="9084" rel="pRr" directed="false" shadow="true" shadowCol="137283" srcRow="3684" trgRow="617" color="EX-red" />
    <link srcID="12750" trgID="9036" rel="pRr" directed="false" shadow="true" shadowCol="137284" srcRow="3684" trgRow="654" color="EX-dark-orange" />
    <link srcID="12750" trgID="8845" rel="pRr" directed="false" shadow="true" shadowCol="137285" srcRow="3684" trgRow="950" color="EX-dark-gray-purple" />
    <link srcID="12750" trgID="9549" rel="pRr" directed="false" shadow="true" shadowCol="137286" srcRow="3684" trgRow="1192" color="EX-cyan" />
    <link srcID="12750" trgID="8939" rel="pRr" directed="false" shadow="true" shadowCol="137287" srcRow="3684" trgRow="1400" color="EX-yellow-orange" />
    <link srcID="12750" trgID="8612" rel="pRr" directed="false" shadow="true" shadowCol="137288" srcRow="3684" trgRow="1444" color="EX-pure-blue" />
    <link srcID="9608" trgID="12750" rel="pRr" directed="false" shadow="true" shadowCol="137289" srcRow="1802" trgRow="3684" color="EX-dark-yellow-green" />
    <link srcID="9554" trgID="12750" rel="pRr" directed="false" shadow="true" shadowCol="137290" srcRow="1882" trgRow="3684" color="EX-dark-magenta" />
    <link srcID="12750" trgID="9783" rel="pRr" directed="false" shadow="true" shadowCol="137291" srcRow="3684" trgRow="1935" color="EX-dark-green" />
    <link srcID="12750" trgID="8712" rel="pRr" directed="false" shadow="true" shadowCol="137292" srcRow="3684" trgRow="2074" color="EX-blue-magenta" />
    <link srcID="12750" trgID="8752" rel="pRr" directed="false" shadow="true" shadowCol="137293" srcRow="3684" trgRow="2075" color="EX-yellow-green" />
    <link srcID="9907" trgID="12750" rel="pRr" directed="false" shadow="true" shadowCol="137294" srcRow="2092" trgRow="3684" color="EX-magenta" />
    <link srcID="12750" trgID="9091" rel="pRr" directed="false" shadow="true" shadowCol="137295" srcRow="3684" trgRow="2172" color="EX-green" />
    <link srcID="12750" trgID="8524" rel="pRr" directed="false" shadow="true" shadowCol="137296" srcRow="3684" trgRow="2209" color="EX-yellow" />
    <link srcID="12750" trgID="10281" rel="pRr" directed="false" shadow="true" shadowCol="137297" srcRow="3684" trgRow="2321" color="EX-purple" />
    <link srcID="9102" trgID="10866" rel="pRr" directed="false" shadow="true" shadowCol="137298" srcRow="581" trgRow="3685" color="EX-dark-purple" />
    <link srcID="10866" trgID="8732" rel="pRr" directed="false" shadow="true" shadowCol="137299" srcRow="3685" trgRow="704" color="EX-dark-red" />
    <link srcID="10866" trgID="10008" rel="pRr" directed="false" shadow="true" shadowCol="137300" srcRow="3685" trgRow="848" color="EX-pale-green" />
    <link srcID="10866" trgID="8849" rel="pRr" directed="false" shadow="true" shadowCol="137301" srcRow="3685" trgRow="1216" color="EX-pale-blue" />
    <link srcID="10866" trgID="9765" rel="pRr" directed="false" shadow="true" shadowCol="137302" srcRow="3685" trgRow="1377" color="EX-dark-tan" />
    <link srcID="10866" trgID="10009" rel="pRr" directed="false" shadow="true" shadowCol="137303" srcRow="3685" trgRow="1408" color="EX-pale-blue-magenta" />
    <link srcID="10866" trgID="8318" rel="pRr" directed="false" shadow="true" shadowCol="137304" srcRow="3685" trgRow="1733" color="EX-pale-yellow orange" />
    <link srcID="10866" trgID="10449" rel="pRr" directed="false" shadow="true" shadowCol="137305" srcRow="3685" trgRow="1764" color="EX-medium-magenta" />
    <link srcID="10866" trgID="8677" rel="pRr" directed="false" shadow="true" shadowCol="137306" srcRow="3685" trgRow="1811" color="EX-pale-red" />
    <link srcID="8399" trgID="10866" rel="pRr" directed="false" shadow="true" shadowCol="137307" srcRow="1826" trgRow="3685" color="EX-pale-cyan" />
    <link srcID="9309" trgID="10866" rel="pRr" directed="false" shadow="true" shadowCol="137308" srcRow="1869" trgRow="3685" color="EX-pale-yellow-green" />
    <link srcID="10866" trgID="10344" rel="pRr" directed="false" shadow="true" shadowCol="137309" srcRow="3685" trgRow="1910" color="EX-pale-purple" />
    <link srcID="9672" trgID="10866" rel="pRr" directed="false" shadow="true" shadowCol="137310" srcRow="1918" trgRow="3685" color="EX-pale-magenta" />
    <link srcID="10169" trgID="10866" rel="pRr" directed="false" shadow="true" shadowCol="137311" srcRow="1937" trgRow="3685" color="EX-pale-red-orange" />
    <link srcID="10866" trgID="8637" rel="pRr" directed="false" shadow="true" shadowCol="137312" srcRow="3685" trgRow="2021" color="EX-blue" />
    <link srcID="10866" trgID="8396" rel="pRr" directed="false" shadow="true" shadowCol="137313" srcRow="3685" trgRow="2094" color="EX-orange" />
    <link srcID="10866" trgID="9951" rel="pRr" directed="false" shadow="true" shadowCol="137314" srcRow="3685" trgRow="2247" color="EX-dark-cyan" />
    <link srcID="9102" trgID="13621" rel="pRr" directed="false" shadow="true" shadowCol="137315" srcRow="581" trgRow="3686" color="EX-red" />
    <link srcID="8293" trgID="13621" rel="pRr" directed="false" shadow="true" shadowCol="137316" srcRow="583" trgRow="3686" color="EX-dark-orange" />
    <link srcID="9040" trgID="13621" rel="pRr" directed="false" shadow="true" shadowCol="137317" srcRow="604" trgRow="3686" color="EX-dark-gray-purple" />
    <link srcID="9654" trgID="13621" rel="pRr" directed="false" shadow="true" shadowCol="137318" srcRow="628" trgRow="3686" color="EX-cyan" />
    <link srcID="13621" trgID="9381" rel="pRr" directed="false" shadow="true" shadowCol="137319" srcRow="3686" trgRow="819" color="EX-yellow-orange" />
    <link srcID="8548" trgID="13621" rel="pRr" directed="false" shadow="true" shadowCol="137320" srcRow="883" trgRow="3686" color="EX-pure-blue" />
    <link srcID="9847" trgID="13621" rel="pRr" directed="false" shadow="true" shadowCol="137321" srcRow="1106" trgRow="3686" color="EX-dark-yellow-green" />
    <link srcID="13621" trgID="9456" rel="pRr" directed="false" shadow="true" shadowCol="137322" srcRow="3686" trgRow="1209" color="EX-dark-magenta" />
    <link srcID="9688" trgID="13621" rel="pRr" directed="false" shadow="true" shadowCol="137323" srcRow="1290" trgRow="3686" color="EX-dark-green" />
    <link srcID="9987" trgID="13621" rel="pRr" directed="false" shadow="true" shadowCol="137324" srcRow="1354" trgRow="3686" color="EX-blue-magenta" />
    <link srcID="9076" trgID="13621" rel="pRr" directed="false" shadow="true" shadowCol="137325" srcRow="1674" trgRow="3686" color="EX-yellow-green" />
    <link srcID="9203" trgID="13621" rel="pRr" directed="false" shadow="true" shadowCol="137326" srcRow="1851" trgRow="3686" color="EX-magenta" />
    <link srcID="8791" trgID="13621" rel="pRr" directed="false" shadow="true" shadowCol="137327" srcRow="1875" trgRow="3686" color="EX-green" />
    <link srcID="8854" trgID="13621" rel="pRr" directed="false" shadow="true" shadowCol="137328" srcRow="1932" trgRow="3686" color="EX-yellow" />
    <link srcID="9629" trgID="13621" rel="pRr" directed="false" shadow="true" shadowCol="137329" srcRow="2062" trgRow="3686" color="EX-purple" />
    <link srcID="10199" trgID="13621" rel="pRr" directed="false" shadow="true" shadowCol="137330" srcRow="2204" trgRow="3686" color="EX-dark-purple" />
    <link srcID="9990" trgID="13621" rel="pRr" directed="false" shadow="true" shadowCol="137331" srcRow="2284" trgRow="3686" color="EX-dark-red" />
    <link srcID="9102" trgID="11544" rel="pRr" directed="false" shadow="true" shadowCol="137332" srcRow="581" trgRow="3687" color="EX-pale-green" />
    <link srcID="11544" trgID="8641" rel="pRr" directed="false" shadow="true" shadowCol="137333" srcRow="3687" trgRow="724" color="EX-pale-blue" />
    <link srcID="9367" trgID="11544" rel="pRr" directed="false" shadow="true" shadowCol="137334" srcRow="731" trgRow="3687" color="EX-dark-tan" />
    <link srcID="11544" trgID="9392" rel="pRr" directed="false" shadow="true" shadowCol="137335" srcRow="3687" trgRow="766" color="EX-pale-blue-magenta" />
    <link srcID="9197" trgID="11544" rel="pRr" directed="false" shadow="true" shadowCol="137336" srcRow="797" trgRow="3687" color="EX-pale-yellow orange" />
    <link srcID="11544" trgID="8520" rel="pRr" directed="false" shadow="true" shadowCol="137337" srcRow="3687" trgRow="880" color="EX-medium-magenta" />
    <link srcID="9631" trgID="11544" rel="pRr" directed="false" shadow="true" shadowCol="137338" srcRow="903" trgRow="3687" color="EX-pale-red" />
    <link srcID="8740" trgID="11544" rel="pRr" directed="false" shadow="true" shadowCol="137339" srcRow="1050" trgRow="3687" color="EX-pale-cyan" />
    <link srcID="10584" trgID="11544" rel="pRr" directed="false" shadow="true" shadowCol="137340" srcRow="1103" trgRow="3687" color="EX-pale-yellow-green" />
    <link srcID="11544" trgID="9393" rel="pRr" directed="false" shadow="true" shadowCol="137341" srcRow="3687" trgRow="1285" color="EX-pale-purple" />
    <link srcID="11544" trgID="9075" rel="pRr" directed="false" shadow="true" shadowCol="137342" srcRow="3687" trgRow="1442" color="EX-pale-magenta" />
    <link srcID="11544" trgID="8612" rel="pRr" directed="false" shadow="true" shadowCol="137343" srcRow="3687" trgRow="1444" color="EX-pale-red-orange" />
    <link srcID="11544" trgID="8236" rel="pRr" directed="false" shadow="true" shadowCol="137344" srcRow="3687" trgRow="1803" color="EX-blue" />
    <link srcID="9203" trgID="11544" rel="pRr" directed="false" shadow="true" shadowCol="137345" srcRow="1851" trgRow="3687" color="EX-orange" />
    <link srcID="8813" trgID="11544" rel="pRr" directed="false" shadow="true" shadowCol="137346" srcRow="1879" trgRow="3687" color="EX-dark-cyan" />
    <link srcID="11544" trgID="8458" rel="pRr" directed="false" shadow="true" shadowCol="137347" srcRow="3687" trgRow="1896" color="EX-red" />
    <link srcID="11544" trgID="8287" rel="pRr" directed="false" shadow="true" shadowCol="137348" srcRow="3687" trgRow="1930" color="EX-dark-orange" />
    <link srcID="9956" trgID="11544" rel="pRr" directed="false" shadow="true" shadowCol="137349" srcRow="1933" trgRow="3687" color="EX-dark-gray-purple" />
    <link srcID="9300" trgID="11544" rel="pRr" directed="false" shadow="true" shadowCol="137350" srcRow="1978" trgRow="3687" color="EX-cyan" />
    <link srcID="9430" trgID="11544" rel="pRr" directed="false" shadow="true" shadowCol="137351" srcRow="2229" trgRow="3687" color="EX-yellow-orange" />
    <link srcID="9122" trgID="11544" rel="pRr" directed="false" shadow="true" shadowCol="137352" srcRow="2325" trgRow="3687" color="EX-pure-blue" />
    <link srcID="9102" trgID="13373" rel="pRr" directed="false" shadow="true" shadowCol="137353" srcRow="581" trgRow="3688" color="EX-dark-yellow-green" />
    <link srcID="9654" trgID="13373" rel="pRr" directed="false" shadow="true" shadowCol="137354" srcRow="628" trgRow="3688" color="EX-dark-magenta" />
    <link srcID="13373" trgID="10081" rel="pRr" directed="false" shadow="true" shadowCol="137355" srcRow="3688" trgRow="722" color="EX-dark-green" />
    <link srcID="13373" trgID="8641" rel="pRr" directed="false" shadow="true" shadowCol="137356" srcRow="3688" trgRow="724" color="EX-blue-magenta" />
    <link srcID="9638" trgID="13373" rel="pRr" directed="false" shadow="true" shadowCol="137357" srcRow="776" trgRow="3688" color="EX-yellow-green" />
    <link srcID="10440" trgID="13373" rel="pRr" directed="false" shadow="true" shadowCol="137358" srcRow="802" trgRow="3688" color="EX-magenta" />
    <link srcID="8736" trgID="13373" rel="pRr" directed="false" shadow="true" shadowCol="137359" srcRow="994" trgRow="3688" color="EX-green" />
    <link srcID="10407" trgID="13373" rel="pRr" directed="false" shadow="true" shadowCol="137360" srcRow="1016" trgRow="3688" color="EX-yellow" />
    <link srcID="10178" trgID="13373" rel="pRr" directed="false" shadow="true" shadowCol="137361" srcRow="1939" trgRow="3688" color="EX-purple" />
    <link srcID="9781" trgID="13373" rel="pRr" directed="false" shadow="true" shadowCol="137362" srcRow="1946" trgRow="3688" color="EX-dark-purple" />
    <link srcID="8793" trgID="13373" rel="pRr" directed="false" shadow="true" shadowCol="137363" srcRow="2047" trgRow="3688" color="EX-dark-red" />
    <link srcID="13373" trgID="10316" rel="pRr" directed="false" shadow="true" shadowCol="137364" srcRow="3688" trgRow="2048" color="EX-pale-green" />
    <link srcID="9907" trgID="13373" rel="pRr" directed="false" shadow="true" shadowCol="137365" srcRow="2092" trgRow="3688" color="EX-pale-blue" />
    <link srcID="13373" trgID="8480" rel="pRr" directed="false" shadow="true" shadowCol="137366" srcRow="3688" trgRow="2144" color="EX-dark-tan" />
    <link srcID="8464" trgID="13373" rel="pRr" directed="false" shadow="true" shadowCol="137367" srcRow="2282" trgRow="3688" color="EX-pale-blue-magenta" />
    <link srcID="9102" trgID="12163" rel="pRr" directed="false" shadow="true" shadowCol="137368" srcRow="581" trgRow="3689" color="EX-pale-yellow orange" />
    <link srcID="9654" trgID="12163" rel="pRr" directed="false" shadow="true" shadowCol="137369" srcRow="628" trgRow="3689" color="EX-medium-magenta" />
    <link srcID="10069" trgID="12163" rel="pRr" directed="false" shadow="true" shadowCol="137370" srcRow="650" trgRow="3689" color="EX-pale-red" />
    <link srcID="12163" trgID="10081" rel="pRr" directed="false" shadow="true" shadowCol="137371" srcRow="3689" trgRow="722" color="EX-pale-cyan" />
    <link srcID="9689" trgID="12163" rel="pRr" directed="false" shadow="true" shadowCol="137372" srcRow="732" trgRow="3689" color="EX-pale-yellow-green" />
    <link srcID="8311" trgID="12163" rel="pRr" directed="false" shadow="true" shadowCol="137373" srcRow="741" trgRow="3689" color="EX-pale-purple" />
    <link srcID="10440" trgID="12163" rel="pRr" directed="false" shadow="true" shadowCol="137374" srcRow="802" trgRow="3689" color="EX-pale-magenta" />
    <link srcID="8273" trgID="12163" rel="pRr" directed="false" shadow="true" shadowCol="137375" srcRow="804" trgRow="3689" color="EX-pale-red-orange" />
    <link srcID="10434" trgID="12163" rel="pRr" directed="false" shadow="true" shadowCol="137376" srcRow="1124" trgRow="3689" color="EX-blue" />
    <link srcID="9608" trgID="12163" rel="pRr" directed="false" shadow="true" shadowCol="137377" srcRow="1802" trgRow="3689" color="EX-orange" />
    <link srcID="9956" trgID="12163" rel="pRr" directed="false" shadow="true" shadowCol="137378" srcRow="1933" trgRow="3689" color="EX-dark-cyan" />
    <link srcID="9491" trgID="12163" rel="pRr" directed="false" shadow="true" shadowCol="137379" srcRow="1941" trgRow="3689" color="EX-red" />
    <link srcID="8396" trgID="12163" rel="pRr" directed="false" shadow="true" shadowCol="137380" srcRow="2094" trgRow="3689" color="EX-dark-orange" />
    <link srcID="12163" trgID="8369" rel="pRr" directed="false" shadow="true" shadowCol="137381" srcRow="3689" trgRow="2104" color="EX-dark-gray-purple" />
    <link srcID="12163" trgID="8480" rel="pRr" directed="false" shadow="true" shadowCol="137382" srcRow="3689" trgRow="2144" color="EX-cyan" />
    <link srcID="9102" trgID="11512" rel="pRr" directed="false" shadow="true" shadowCol="137383" srcRow="581" trgRow="3690" color="EX-yellow-orange" />
    <link srcID="9654" trgID="11512" rel="pRr" directed="false" shadow="true" shadowCol="137384" srcRow="628" trgRow="3690" color="EX-pure-blue" />
    <link srcID="11512" trgID="10081" rel="pRr" directed="false" shadow="true" shadowCol="137385" srcRow="3690" trgRow="722" color="EX-dark-yellow-green" />
    <link srcID="11512" trgID="8641" rel="pRr" directed="false" shadow="true" shadowCol="137386" srcRow="3690" trgRow="724" color="EX-dark-magenta" />
    <link srcID="9837" trgID="11512" rel="pRr" directed="false" shadow="true" shadowCol="137387" srcRow="743" trgRow="3690" color="EX-dark-green" />
    <link srcID="11512" trgID="9392" rel="pRr" directed="false" shadow="true" shadowCol="137388" srcRow="3690" trgRow="766" color="EX-blue-magenta" />
    <link srcID="9638" trgID="11512" rel="pRr" directed="false" shadow="true" shadowCol="137389" srcRow="776" trgRow="3690" color="EX-yellow-green" />
    <link srcID="9369" trgID="11512" rel="pRr" directed="false" shadow="true" shadowCol="137390" srcRow="789" trgRow="3690" color="EX-magenta" />
    <link srcID="9631" trgID="11512" rel="pRr" directed="false" shadow="true" shadowCol="137391" srcRow="903" trgRow="3690" color="EX-green" />
    <link srcID="9126" trgID="11512" rel="pRr" directed="false" shadow="true" shadowCol="137392" srcRow="1175" trgRow="3690" color="EX-yellow" />
    <link srcID="9608" trgID="11512" rel="pRr" directed="false" shadow="true" shadowCol="137393" srcRow="1802" trgRow="3690" color="EX-purple" />
    <link srcID="8813" trgID="11512" rel="pRr" directed="false" shadow="true" shadowCol="137394" srcRow="1879" trgRow="3690" color="EX-dark-purple" />
    <link srcID="11512" trgID="9387" rel="pRr" directed="false" shadow="true" shadowCol="137395" srcRow="3690" trgRow="1927" color="EX-dark-red" />
    <link srcID="9956" trgID="11512" rel="pRr" directed="false" shadow="true" shadowCol="137396" srcRow="1933" trgRow="3690" color="EX-pale-green" />
    <link srcID="11512" trgID="10316" rel="pRr" directed="false" shadow="true" shadowCol="137397" srcRow="3690" trgRow="2048" color="EX-pale-blue" />
    <link srcID="11512" trgID="10456" rel="pRr" directed="false" shadow="true" shadowCol="137398" srcRow="3690" trgRow="2171" color="EX-dark-tan" />
    <link srcID="11505" trgID="9102" rel="pRr" directed="false" shadow="true" shadowCol="137399" srcRow="3691" trgRow="581" color="EX-pale-blue-magenta" />
    <link srcID="11505" trgID="9367" rel="pRr" directed="false" shadow="true" shadowCol="137400" srcRow="3691" trgRow="731" color="EX-pale-yellow orange" />
    <link srcID="11505" trgID="8811" rel="pRr" directed="false" shadow="true" shadowCol="137401" srcRow="3691" trgRow="745" color="EX-medium-magenta" />
    <link srcID="11505" trgID="9638" rel="pRr" directed="false" shadow="true" shadowCol="137402" srcRow="3691" trgRow="776" color="EX-pale-red" />
    <link srcID="11505" trgID="9979" rel="pRr" directed="false" shadow="true" shadowCol="137403" srcRow="3691" trgRow="852" color="EX-pale-cyan" />
    <link srcID="9631" trgID="11505" rel="pRr" directed="false" shadow="true" shadowCol="137404" srcRow="903" trgRow="3691" color="EX-pale-yellow-green" />
    <link srcID="11505" trgID="8270" rel="pRr" directed="false" shadow="true" shadowCol="137405" srcRow="3691" trgRow="1010" color="EX-pale-purple" />
    <link srcID="9850" trgID="11505" rel="pRr" directed="false" shadow="true" shadowCol="137406" srcRow="1055" trgRow="3691" color="EX-pale-magenta" />
    <link srcID="8813" trgID="11505" rel="pRr" directed="false" shadow="true" shadowCol="137407" srcRow="1879" trgRow="3691" color="EX-pale-red-orange" />
    <link srcID="11505" trgID="8287" rel="pRr" directed="false" shadow="true" shadowCol="137408" srcRow="3691" trgRow="1930" color="EX-blue" />
    <link srcID="11505" trgID="8854" rel="pRr" directed="false" shadow="true" shadowCol="137409" srcRow="3691" trgRow="1932" color="EX-orange" />
    <link srcID="11505" trgID="9956" rel="pRr" directed="false" shadow="true" shadowCol="137410" srcRow="3691" trgRow="1933" color="EX-dark-cyan" />
    <link srcID="11505" trgID="10316" rel="pRr" directed="false" shadow="true" shadowCol="137411" srcRow="3691" trgRow="2048" color="EX-red" />
    <link srcID="8479" trgID="11505" rel="pRr" directed="false" shadow="true" shadowCol="137412" srcRow="2119" trgRow="3691" color="EX-dark-orange" />
    <link srcID="9102" trgID="10598" rel="pRr" directed="false" shadow="true" shadowCol="137413" srcRow="581" trgRow="3692" color="EX-dark-gray-purple" />
    <link srcID="9092" trgID="10598" rel="pRr" directed="false" shadow="true" shadowCol="137414" srcRow="588" trgRow="3692" color="EX-cyan" />
    <link srcID="10440" trgID="10598" rel="pRr" directed="false" shadow="true" shadowCol="137415" srcRow="802" trgRow="3692" color="EX-yellow-orange" />
    <link srcID="9054" trgID="10598" rel="pRr" directed="false" shadow="true" shadowCol="137416" srcRow="948" trgRow="3692" color="EX-pure-blue" />
    <link srcID="8693" trgID="10598" rel="pRr" directed="false" shadow="true" shadowCol="137417" srcRow="1744" trgRow="3692" color="EX-dark-yellow-green" />
    <link srcID="10361" trgID="10598" rel="pRr" directed="false" shadow="true" shadowCol="137418" srcRow="1754" trgRow="3692" color="EX-dark-magenta" />
    <link srcID="9608" trgID="10598" rel="pRr" directed="false" shadow="true" shadowCol="137419" srcRow="1802" trgRow="3692" color="EX-dark-green" />
    <link srcID="10157" trgID="10598" rel="pRr" directed="false" shadow="true" shadowCol="137420" srcRow="1872" trgRow="3692" color="EX-blue-magenta" />
    <link srcID="9320" trgID="10598" rel="pRr" directed="false" shadow="true" shadowCol="137421" srcRow="1921" trgRow="3692" color="EX-yellow-green" />
    <link srcID="9783" trgID="10598" rel="pRr" directed="false" shadow="true" shadowCol="137422" srcRow="1935" trgRow="3692" color="EX-magenta" />
    <link srcID="8617" trgID="10598" rel="pRr" directed="false" shadow="true" shadowCol="137423" srcRow="1943" trgRow="3692" color="EX-green" />
    <link srcID="10598" trgID="9346" rel="pRr" directed="false" shadow="true" shadowCol="137424" srcRow="3692" trgRow="1944" color="EX-yellow" />
    <link srcID="8616" trgID="10598" rel="pRr" directed="false" shadow="true" shadowCol="137425" srcRow="1945" trgRow="3692" color="EX-purple" />
    <link srcID="8793" trgID="10598" rel="pRr" directed="false" shadow="true" shadowCol="137426" srcRow="2047" trgRow="3692" color="EX-dark-purple" />
    <link srcID="10155" trgID="10598" rel="pRr" directed="false" shadow="true" shadowCol="137427" srcRow="2064" trgRow="3692" color="EX-dark-red" />
    <link srcID="10359" trgID="10598" rel="pRr" directed="false" shadow="true" shadowCol="137428" srcRow="2136" trgRow="3692" color="EX-pale-green" />
    <link srcID="9102" trgID="11803" rel="pRr" directed="false" shadow="true" shadowCol="137429" srcRow="581" trgRow="3693" color="EX-pale-blue" />
    <link srcID="9654" trgID="11803" rel="pRr" directed="false" shadow="true" shadowCol="137430" srcRow="628" trgRow="3693" color="EX-dark-tan" />
    <link srcID="9367" trgID="11803" rel="pRr" directed="false" shadow="true" shadowCol="137431" srcRow="731" trgRow="3693" color="EX-pale-blue-magenta" />
    <link srcID="11803" trgID="9460" rel="pRr" directed="false" shadow="true" shadowCol="137432" srcRow="3693" trgRow="926" color="EX-pale-yellow orange" />
    <link srcID="10435" trgID="11803" rel="pRr" directed="false" shadow="true" shadowCol="137433" srcRow="1125" trgRow="3693" color="EX-medium-magenta" />
    <link srcID="9414" trgID="11803" rel="pRr" directed="false" shadow="true" shadowCol="137434" srcRow="1410" trgRow="3693" color="EX-pale-red" />
    <link srcID="11803" trgID="8236" rel="pRr" directed="false" shadow="true" shadowCol="137435" srcRow="3693" trgRow="1803" color="EX-pale-cyan" />
    <link srcID="9203" trgID="11803" rel="pRr" directed="false" shadow="true" shadowCol="137436" srcRow="1851" trgRow="3693" color="EX-pale-yellow-green" />
    <link srcID="11803" trgID="8287" rel="pRr" directed="false" shadow="true" shadowCol="137437" srcRow="3693" trgRow="1930" color="EX-pale-purple" />
    <link srcID="11803" trgID="10285" rel="pRr" directed="false" shadow="true" shadowCol="137438" srcRow="3693" trgRow="2118" color="EX-pale-magenta" />
    <link srcID="11803" trgID="9785" rel="pRr" directed="false" shadow="true" shadowCol="137439" srcRow="3693" trgRow="2154" color="EX-pale-red-orange" />
    <link srcID="9102" trgID="13825" rel="pRr" directed="false" shadow="true" shadowCol="137440" srcRow="581" trgRow="3694" color="EX-blue" />
    <link srcID="13825" trgID="9955" rel="pRr" directed="false" shadow="true" shadowCol="137441" srcRow="3694" trgRow="592" color="EX-orange" />
    <link srcID="10069" trgID="13825" rel="pRr" directed="false" shadow="true" shadowCol="137442" srcRow="650" trgRow="3694" color="EX-dark-cyan" />
    <link srcID="13825" trgID="10081" rel="pRr" directed="false" shadow="true" shadowCol="137443" srcRow="3694" trgRow="722" color="EX-red" />
    <link srcID="13825" trgID="9392" rel="pRr" directed="false" shadow="true" shadowCol="137444" srcRow="3694" trgRow="766" color="EX-dark-orange" />
    <link srcID="13825" trgID="10440" rel="pRr" directed="false" shadow="true" shadowCol="137445" srcRow="3694" trgRow="802" color="EX-dark-gray-purple" />
    <link srcID="13825" trgID="8736" rel="pRr" directed="false" shadow="true" shadowCol="137446" srcRow="3694" trgRow="994" color="EX-cyan" />
    <link srcID="13825" trgID="9394" rel="pRr" directed="false" shadow="true" shadowCol="137447" srcRow="3694" trgRow="1423" color="EX-yellow-orange" />
    <link srcID="13825" trgID="8793" rel="pRr" directed="false" shadow="true" shadowCol="137448" srcRow="3694" trgRow="2047" color="EX-pure-blue" />
    <link srcID="12025" trgID="9102" rel="pRr" directed="false" shadow="true" shadowCol="137449" srcRow="3695" trgRow="581" color="EX-dark-yellow-green" />
    <link srcID="12025" trgID="8641" rel="pRr" directed="false" shadow="true" shadowCol="137450" srcRow="3695" trgRow="724" color="EX-dark-magenta" />
    <link srcID="9631" trgID="12025" rel="pRr" directed="false" shadow="true" shadowCol="137451" srcRow="903" trgRow="3695" color="EX-dark-green" />
    <link srcID="8361" trgID="12025" rel="pRr" directed="false" shadow="true" shadowCol="137452" srcRow="1639" trgRow="3695" color="EX-blue-magenta" />
    <link srcID="8693" trgID="12025" rel="pRr" directed="false" shadow="true" shadowCol="137453" srcRow="1744" trgRow="3695" color="EX-yellow-green" />
    <link srcID="9608" trgID="12025" rel="pRr" directed="false" shadow="true" shadowCol="137454" srcRow="1802" trgRow="3695" color="EX-magenta" />
    <link srcID="12025" trgID="9346" rel="pRr" directed="false" shadow="true" shadowCol="137455" srcRow="3695" trgRow="1944" color="EX-green" />
    <link srcID="9102" trgID="11281" rel="pRr" directed="false" shadow="true" shadowCol="137456" srcRow="581" trgRow="3696" color="EX-yellow" />
    <link srcID="11281" trgID="10211" rel="pRr" directed="false" shadow="true" shadowCol="137457" srcRow="3696" trgRow="796" color="EX-purple" />
    <link srcID="9608" trgID="11281" rel="pRr" directed="false" shadow="true" shadowCol="137458" srcRow="1802" trgRow="3696" color="EX-dark-purple" />
    <link srcID="9261" trgID="11281" rel="pRr" directed="false" shadow="true" shadowCol="137459" srcRow="1805" trgRow="3696" color="EX-dark-red" />
    <link srcID="8813" trgID="11281" rel="pRr" directed="false" shadow="true" shadowCol="137460" srcRow="1879" trgRow="3696" color="EX-pale-green" />
    <link srcID="11281" trgID="8374" rel="pRr" directed="false" shadow="true" shadowCol="137461" srcRow="3696" trgRow="2295" color="EX-pale-blue" />
    <link srcID="10669" trgID="9102" rel="pRr" directed="false" shadow="true" shadowCol="137462" srcRow="3697" trgRow="581" color="EX-dark-tan" />
    <link srcID="10669" trgID="9654" rel="pRr" directed="false" shadow="true" shadowCol="137463" srcRow="3697" trgRow="628" color="EX-pale-blue-magenta" />
    <link srcID="8266" trgID="10669" rel="pRr" directed="false" shadow="true" shadowCol="137464" srcRow="1374" trgRow="3697" color="EX-pale-yellow orange" />
    <link srcID="10669" trgID="10360" rel="pRr" directed="false" shadow="true" shadowCol="137465" srcRow="3697" trgRow="1745" color="EX-medium-magenta" />
    <link srcID="10669" trgID="8236" rel="pRr" directed="false" shadow="true" shadowCol="137466" srcRow="3697" trgRow="1803" color="EX-pale-red" />
    <link srcID="9102" trgID="12164" rel="pRr" directed="false" shadow="true" shadowCol="137467" srcRow="581" trgRow="3698" color="EX-pale-cyan" />
    <link srcID="12164" trgID="8641" rel="pRr" directed="false" shadow="true" shadowCol="137468" srcRow="3698" trgRow="724" color="EX-pale-yellow-green" />
    <link srcID="9638" trgID="12164" rel="pRr" directed="false" shadow="true" shadowCol="137469" srcRow="776" trgRow="3698" color="EX-pale-purple" />
    <link srcID="8813" trgID="12164" rel="pRr" directed="false" shadow="true" shadowCol="137470" srcRow="1879" trgRow="3698" color="EX-pale-magenta" />
    <link srcID="12164" trgID="9503" rel="pRr" directed="false" shadow="true" shadowCol="137471" srcRow="3698" trgRow="2051" color="EX-pale-red-orange" />
    <link srcID="12746" trgID="9102" rel="pRr" directed="false" shadow="true" shadowCol="137472" srcRow="3699" trgRow="581" color="EX-blue" />
    <link srcID="12746" trgID="10081" rel="pRr" directed="false" shadow="true" shadowCol="137473" srcRow="3699" trgRow="722" color="EX-orange" />
    <link srcID="9608" trgID="12746" rel="pRr" directed="false" shadow="true" shadowCol="137474" srcRow="1802" trgRow="3699" color="EX-dark-cyan" />
    <link srcID="9102" trgID="11673" rel="pRr" directed="false" shadow="true" shadowCol="137475" srcRow="581" trgRow="3700" color="EX-red" />
    <link srcID="8813" trgID="11673" rel="pRr" directed="false" shadow="true" shadowCol="137476" srcRow="1879" trgRow="3700" color="EX-dark-orange" />
    <link srcID="13726" trgID="9175" rel="pRr" directed="false" shadow="true" shadowCol="137477" srcRow="3701" trgRow="582" color="EX-dark-gray-purple" />
    <link srcID="8978" trgID="13726" rel="pRr" directed="false" shadow="true" shadowCol="137478" srcRow="603" trgRow="3701" color="EX-cyan" />
    <link srcID="13726" trgID="9654" rel="pRr" directed="false" shadow="true" shadowCol="137479" srcRow="3701" trgRow="628" color="EX-yellow-orange" />
    <link srcID="13726" trgID="9922" rel="pRr" directed="false" shadow="true" shadowCol="137480" srcRow="3701" trgRow="714" color="EX-pure-blue" />
    <link srcID="13726" trgID="8641" rel="pRr" directed="false" shadow="true" shadowCol="137481" srcRow="3701" trgRow="724" color="EX-dark-yellow-green" />
    <link srcID="13726" trgID="9545" rel="pRr" directed="false" shadow="true" shadowCol="137482" srcRow="3701" trgRow="872" color="EX-dark-magenta" />
    <link srcID="13726" trgID="8767" rel="pRr" directed="false" shadow="true" shadowCol="137483" srcRow="3701" trgRow="941" color="EX-dark-green" />
    <link srcID="13726" trgID="8351" rel="pRr" directed="false" shadow="true" shadowCol="137484" srcRow="3701" trgRow="1304" color="EX-blue-magenta" />
    <link srcID="13726" trgID="10007" rel="pRr" directed="false" shadow="true" shadowCol="137485" srcRow="3701" trgRow="1460" color="EX-yellow-green" />
    <link srcID="13726" trgID="9507" rel="pRr" directed="false" shadow="true" shadowCol="137486" srcRow="3701" trgRow="1491" color="EX-magenta" />
    <link srcID="13726" trgID="8236" rel="pRr" directed="false" shadow="true" shadowCol="137487" srcRow="3701" trgRow="1803" color="EX-green" />
    <link srcID="13726" trgID="8452" rel="pRr" directed="false" shadow="true" shadowCol="137488" srcRow="3701" trgRow="1880" color="EX-yellow" />
    <link srcID="13726" trgID="10134" rel="pRr" directed="false" shadow="true" shadowCol="137489" srcRow="3701" trgRow="1905" color="EX-purple" />
    <link srcID="13726" trgID="8793" rel="pRr" directed="false" shadow="true" shadowCol="137490" srcRow="3701" trgRow="2047" color="EX-dark-purple" />
    <link srcID="13726" trgID="9091" rel="pRr" directed="false" shadow="true" shadowCol="137491" srcRow="3701" trgRow="2172" color="EX-dark-red" />
    <link srcID="9175" trgID="12352" rel="pRr" directed="false" shadow="true" shadowCol="137492" srcRow="582" trgRow="3702" color="EX-pale-green" />
    <link srcID="8293" trgID="12352" rel="pRr" directed="false" shadow="true" shadowCol="137493" srcRow="583" trgRow="3702" color="EX-pale-blue" />
    <link srcID="8978" trgID="12352" rel="pRr" directed="false" shadow="true" shadowCol="137494" srcRow="603" trgRow="3702" color="EX-dark-tan" />
    <link srcID="9654" trgID="12352" rel="pRr" directed="false" shadow="true" shadowCol="137495" srcRow="628" trgRow="3702" color="EX-pale-blue-magenta" />
    <link srcID="12352" trgID="9922" rel="pRr" directed="false" shadow="true" shadowCol="137496" srcRow="3702" trgRow="714" color="EX-pale-yellow orange" />
    <link srcID="8897" trgID="12352" rel="pRr" directed="false" shadow="true" shadowCol="137497" srcRow="851" trgRow="3702" color="EX-medium-magenta" />
    <link srcID="12352" trgID="8434" rel="pRr" directed="false" shadow="true" shadowCol="137498" srcRow="3702" trgRow="927" color="EX-pale-red" />
    <link srcID="9048" trgID="12352" rel="pRr" directed="false" shadow="true" shadowCol="137499" srcRow="931" trgRow="3702" color="EX-pale-cyan" />
    <link srcID="10549" trgID="12352" rel="pRr" directed="false" shadow="true" shadowCol="137500" srcRow="972" trgRow="3702" color="EX-pale-yellow-green" />
    <link srcID="9621" trgID="12352" rel="pRr" directed="false" shadow="true" shadowCol="137501" srcRow="998" trgRow="3702" color="EX-pale-purple" />
    <link srcID="8915" trgID="12352" rel="pRr" directed="false" shadow="true" shadowCol="137502" srcRow="999" trgRow="3702" color="EX-pale-magenta" />
    <link srcID="9427" trgID="12352" rel="pRr" directed="false" shadow="true" shadowCol="137503" srcRow="1096" trgRow="3702" color="EX-pale-red-orange" />
    <link srcID="12352" trgID="9463" rel="pRr" directed="false" shadow="true" shadowCol="137504" srcRow="3702" trgRow="1347" color="EX-blue" />
    <link srcID="10277" trgID="12352" rel="pRr" directed="false" shadow="true" shadowCol="137505" srcRow="1465" trgRow="3702" color="EX-orange" />
    <link srcID="9203" trgID="12352" rel="pRr" directed="false" shadow="true" shadowCol="137506" srcRow="1851" trgRow="3702" color="EX-dark-cyan" />
    <link srcID="9031" trgID="12352" rel="pRr" directed="false" shadow="true" shadowCol="137507" srcRow="2003" trgRow="3702" color="EX-red" />
    <link srcID="9129" trgID="12352" rel="pRr" directed="false" shadow="true" shadowCol="137508" srcRow="2090" trgRow="3702" color="EX-dark-orange" />
    <link srcID="9907" trgID="12352" rel="pRr" directed="false" shadow="true" shadowCol="137509" srcRow="2092" trgRow="3702" color="EX-dark-gray-purple" />
    <link srcID="12352" trgID="8993" rel="pRr" directed="false" shadow="true" shadowCol="137510" srcRow="3702" trgRow="2124" color="EX-cyan" />
    <link srcID="10326" trgID="12352" rel="pRr" directed="false" shadow="true" shadowCol="137511" srcRow="2214" trgRow="3702" color="EX-yellow-orange" />
    <link srcID="9175" trgID="13108" rel="pRr" directed="false" shadow="true" shadowCol="137512" srcRow="582" trgRow="3703" color="EX-pure-blue" />
    <link srcID="9654" trgID="13108" rel="pRr" directed="false" shadow="true" shadowCol="137513" srcRow="628" trgRow="3703" color="EX-dark-yellow-green" />
    <link srcID="9217" trgID="13108" rel="pRr" directed="false" shadow="true" shadowCol="137514" srcRow="661" trgRow="3703" color="EX-dark-magenta" />
    <link srcID="13108" trgID="10000" rel="pRr" directed="false" shadow="true" shadowCol="137515" srcRow="3703" trgRow="664" color="EX-dark-green" />
    <link srcID="8557" trgID="13108" rel="pRr" directed="false" shadow="true" shadowCol="137516" srcRow="682" trgRow="3703" color="EX-blue-magenta" />
    <link srcID="8717" trgID="13108" rel="pRr" directed="false" shadow="true" shadowCol="137517" srcRow="779" trgRow="3703" color="EX-yellow-green" />
    <link srcID="9821" trgID="13108" rel="pRr" directed="false" shadow="true" shadowCol="137518" srcRow="871" trgRow="3703" color="EX-magenta" />
    <link srcID="10561" trgID="13108" rel="pRr" directed="false" shadow="true" shadowCol="137519" srcRow="1226" trgRow="3703" color="EX-green" />
    <link srcID="9987" trgID="13108" rel="pRr" directed="false" shadow="true" shadowCol="137520" srcRow="1354" trgRow="3703" color="EX-yellow" />
    <link srcID="8439" trgID="13108" rel="pRr" directed="false" shadow="true" shadowCol="137521" srcRow="1365" trgRow="3703" color="EX-purple" />
    <link srcID="9853" trgID="13108" rel="pRr" directed="false" shadow="true" shadowCol="137522" srcRow="1389" trgRow="3703" color="EX-dark-purple" />
    <link srcID="9608" trgID="13108" rel="pRr" directed="false" shadow="true" shadowCol="137523" srcRow="1802" trgRow="3703" color="EX-dark-red" />
    <link srcID="9261" trgID="13108" rel="pRr" directed="false" shadow="true" shadowCol="137524" srcRow="1805" trgRow="3703" color="EX-pale-green" />
    <link srcID="9203" trgID="13108" rel="pRr" directed="false" shadow="true" shadowCol="137525" srcRow="1851" trgRow="3703" color="EX-pale-blue" />
    <link srcID="13108" trgID="9346" rel="pRr" directed="false" shadow="true" shadowCol="137526" srcRow="3703" trgRow="1944" color="EX-dark-tan" />
    <link srcID="9035" trgID="13108" rel="pRr" directed="false" shadow="true" shadowCol="137527" srcRow="2089" trgRow="3703" color="EX-pale-blue-magenta" />
    <link srcID="13108" trgID="9990" rel="pRr" directed="false" shadow="true" shadowCol="137528" srcRow="3703" trgRow="2284" color="EX-pale-yellow orange" />
    <link srcID="9175" trgID="12915" rel="pRr" directed="false" shadow="true" shadowCol="137529" srcRow="582" trgRow="3704" color="EX-medium-magenta" />
    <link srcID="9689" trgID="12915" rel="pRr" directed="false" shadow="true" shadowCol="137530" srcRow="732" trgRow="3704" color="EX-pale-red" />
    <link srcID="12915" trgID="8322" rel="pRr" directed="false" shadow="true" shadowCol="137531" srcRow="3704" trgRow="957" color="EX-pale-cyan" />
    <link srcID="12915" trgID="8991" rel="pRr" directed="false" shadow="true" shadowCol="137532" srcRow="3704" trgRow="1083" color="EX-pale-yellow-green" />
    <link srcID="10207" trgID="12915" rel="pRr" directed="false" shadow="true" shadowCol="137533" srcRow="1218" trgRow="3704" color="EX-pale-purple" />
    <link srcID="9608" trgID="12915" rel="pRr" directed="false" shadow="true" shadowCol="137534" srcRow="1802" trgRow="3704" color="EX-pale-magenta" />
    <link srcID="9261" trgID="12915" rel="pRr" directed="false" shadow="true" shadowCol="137535" srcRow="1805" trgRow="3704" color="EX-pale-red-orange" />
    <link srcID="8421" trgID="12915" rel="pRr" directed="false" shadow="true" shadowCol="137536" srcRow="1807" trgRow="3704" color="EX-blue" />
    <link srcID="8399" trgID="12915" rel="pRr" directed="false" shadow="true" shadowCol="137537" srcRow="1826" trgRow="3704" color="EX-orange" />
    <link srcID="9203" trgID="12915" rel="pRr" directed="false" shadow="true" shadowCol="137538" srcRow="1851" trgRow="3704" color="EX-dark-cyan" />
    <link srcID="12915" trgID="9210" rel="pRr" directed="false" shadow="true" shadowCol="137539" srcRow="3704" trgRow="1852" color="EX-red" />
    <link srcID="8813" trgID="12915" rel="pRr" directed="false" shadow="true" shadowCol="137540" srcRow="1879" trgRow="3704" color="EX-dark-orange" />
    <link srcID="9320" trgID="12915" rel="pRr" directed="false" shadow="true" shadowCol="137541" srcRow="1921" trgRow="3704" color="EX-dark-gray-purple" />
    <link srcID="12915" trgID="8287" rel="pRr" directed="false" shadow="true" shadowCol="137542" srcRow="3704" trgRow="1930" color="EX-cyan" />
    <link srcID="8364" trgID="12915" rel="pRr" directed="false" shadow="true" shadowCol="137543" srcRow="1938" trgRow="3704" color="EX-yellow-orange" />
    <link srcID="12915" trgID="8616" rel="pRr" directed="false" shadow="true" shadowCol="137544" srcRow="3704" trgRow="1945" color="EX-pure-blue" />
    <link srcID="9031" trgID="12915" rel="pRr" directed="false" shadow="true" shadowCol="137545" srcRow="2003" trgRow="3704" color="EX-dark-yellow-green" />
    <link srcID="12790" trgID="9175" rel="pRr" directed="false" shadow="true" shadowCol="137546" srcRow="3705" trgRow="582" color="EX-dark-magenta" />
    <link srcID="8978" trgID="12790" rel="pRr" directed="false" shadow="true" shadowCol="137547" srcRow="603" trgRow="3705" color="EX-dark-green" />
    <link srcID="12790" trgID="9654" rel="pRr" directed="false" shadow="true" shadowCol="137548" srcRow="3705" trgRow="628" color="EX-blue-magenta" />
    <link srcID="12790" trgID="9922" rel="pRr" directed="false" shadow="true" shadowCol="137549" srcRow="3705" trgRow="714" color="EX-yellow-green" />
    <link srcID="12790" trgID="8419" rel="pRr" directed="false" shadow="true" shadowCol="137550" srcRow="3705" trgRow="853" color="EX-magenta" />
    <link srcID="12790" trgID="8845" rel="pRr" directed="false" shadow="true" shadowCol="137551" srcRow="3705" trgRow="950" color="EX-green" />
    <link srcID="12790" trgID="8322" rel="pRr" directed="false" shadow="true" shadowCol="137552" srcRow="3705" trgRow="957" color="EX-yellow" />
    <link srcID="9608" trgID="12790" rel="pRr" directed="false" shadow="true" shadowCol="137553" srcRow="1802" trgRow="3705" color="EX-purple" />
    <link srcID="12790" trgID="8236" rel="pRr" directed="false" shadow="true" shadowCol="137554" srcRow="3705" trgRow="1803" color="EX-dark-purple" />
    <link srcID="12790" trgID="8447" rel="pRr" directed="false" shadow="true" shadowCol="137555" srcRow="3705" trgRow="1804" color="EX-dark-red" />
    <link srcID="12790" trgID="9224" rel="pRr" directed="false" shadow="true" shadowCol="137556" srcRow="3705" trgRow="1806" color="EX-pale-green" />
    <link srcID="8421" trgID="12790" rel="pRr" directed="false" shadow="true" shadowCol="137557" srcRow="1807" trgRow="3705" color="EX-pale-blue" />
    <link srcID="12790" trgID="10274" rel="pRr" directed="false" shadow="true" shadowCol="137558" srcRow="3705" trgRow="1809" color="EX-dark-tan" />
    <link srcID="9320" trgID="12790" rel="pRr" directed="false" shadow="true" shadowCol="137559" srcRow="1921" trgRow="3705" color="EX-pale-blue-magenta" />
    <link srcID="12790" trgID="9781" rel="pRr" directed="false" shadow="true" shadowCol="137560" srcRow="3705" trgRow="1946" color="EX-pale-yellow orange" />
    <link srcID="12790" trgID="8755" rel="pRr" directed="false" shadow="true" shadowCol="137561" srcRow="3705" trgRow="1977" color="EX-medium-magenta" />
    <link srcID="12790" trgID="9880" rel="pRr" directed="false" shadow="true" shadowCol="137562" srcRow="3705" trgRow="2166" color="EX-pale-red" />
    <link srcID="12790" trgID="8327" rel="pRr" directed="false" shadow="true" shadowCol="137563" srcRow="3705" trgRow="2328" color="EX-pale-cyan" />
    <link srcID="12002" trgID="9175" rel="pRr" directed="false" shadow="true" shadowCol="137564" srcRow="3706" trgRow="582" color="EX-pale-yellow-green" />
    <link srcID="8978" trgID="12002" rel="pRr" directed="false" shadow="true" shadowCol="137565" srcRow="603" trgRow="3706" color="EX-pale-purple" />
    <link srcID="12002" trgID="9922" rel="pRr" directed="false" shadow="true" shadowCol="137566" srcRow="3706" trgRow="714" color="EX-pale-magenta" />
    <link srcID="12002" trgID="10081" rel="pRr" directed="false" shadow="true" shadowCol="137567" srcRow="3706" trgRow="722" color="EX-pale-red-orange" />
    <link srcID="12002" trgID="8758" rel="pRr" directed="false" shadow="true" shadowCol="137568" srcRow="3706" trgRow="730" color="EX-blue" />
    <link srcID="12002" trgID="8322" rel="pRr" directed="false" shadow="true" shadowCol="137569" srcRow="3706" trgRow="957" color="EX-orange" />
    <link srcID="8693" trgID="12002" rel="pRr" directed="false" shadow="true" shadowCol="137570" srcRow="1744" trgRow="3706" color="EX-dark-cyan" />
    <link srcID="9608" trgID="12002" rel="pRr" directed="false" shadow="true" shadowCol="137571" srcRow="1802" trgRow="3706" color="EX-red" />
    <link srcID="12002" trgID="8447" rel="pRr" directed="false" shadow="true" shadowCol="137572" srcRow="3706" trgRow="1804" color="EX-dark-orange" />
    <link srcID="10326" trgID="12002" rel="pRr" directed="false" shadow="true" shadowCol="137573" srcRow="2214" trgRow="3706" color="EX-dark-gray-purple" />
    <link srcID="9861" trgID="12002" rel="pRr" directed="false" shadow="true" shadowCol="137574" srcRow="2349" trgRow="3706" color="EX-cyan" />
    <link srcID="8293" trgID="11886" rel="pRr" directed="false" shadow="true" shadowCol="137575" srcRow="583" trgRow="3707" color="EX-yellow-orange" />
    <link srcID="9654" trgID="11886" rel="pRr" directed="false" shadow="true" shadowCol="137576" srcRow="628" trgRow="3707" color="EX-pure-blue" />
    <link srcID="8948" trgID="11886" rel="pRr" directed="false" shadow="true" shadowCol="137577" srcRow="640" trgRow="3707" color="EX-dark-yellow-green" />
    <link srcID="8839" trgID="11886" rel="pRr" directed="false" shadow="true" shadowCol="137578" srcRow="698" trgRow="3707" color="EX-dark-magenta" />
    <link srcID="8717" trgID="11886" rel="pRr" directed="false" shadow="true" shadowCol="137579" srcRow="779" trgRow="3707" color="EX-dark-green" />
    <link srcID="8890" trgID="11886" rel="pRr" directed="false" shadow="true" shadowCol="137580" srcRow="859" trgRow="3707" color="EX-blue-magenta" />
    <link srcID="9048" trgID="11886" rel="pRr" directed="false" shadow="true" shadowCol="137581" srcRow="931" trgRow="3707" color="EX-yellow-green" />
    <link srcID="9900" trgID="11886" rel="pRr" directed="false" shadow="true" shadowCol="137582" srcRow="936" trgRow="3707" color="EX-magenta" />
    <link srcID="11886" trgID="9063" rel="pRr" directed="false" shadow="true" shadowCol="137583" srcRow="3707" trgRow="947" color="EX-green" />
    <link srcID="11886" trgID="8898" rel="pRr" directed="false" shadow="true" shadowCol="137584" srcRow="3707" trgRow="1029" color="EX-yellow" />
    <link srcID="9843" trgID="11886" rel="pRr" directed="false" shadow="true" shadowCol="137585" srcRow="1119" trgRow="3707" color="EX-purple" />
    <link srcID="9608" trgID="11886" rel="pRr" directed="false" shadow="true" shadowCol="137586" srcRow="1802" trgRow="3707" color="EX-dark-purple" />
    <link srcID="9203" trgID="11886" rel="pRr" directed="false" shadow="true" shadowCol="137587" srcRow="1851" trgRow="3707" color="EX-dark-red" />
    <link srcID="9057" trgID="11886" rel="pRr" directed="false" shadow="true" shadowCol="137588" srcRow="1874" trgRow="3707" color="EX-pale-green" />
    <link srcID="9554" trgID="11886" rel="pRr" directed="false" shadow="true" shadowCol="137589" srcRow="1882" trgRow="3707" color="EX-pale-blue" />
    <link srcID="9489" trgID="11886" rel="pRr" directed="false" shadow="true" shadowCol="137590" srcRow="1904" trgRow="3707" color="EX-dark-tan" />
    <link srcID="10111" trgID="11886" rel="pRr" directed="false" shadow="true" shadowCol="137591" srcRow="1934" trgRow="3707" color="EX-pale-blue-magenta" />
    <link srcID="10265" trgID="11886" rel="pRr" directed="false" shadow="true" shadowCol="137592" srcRow="2134" trgRow="3707" color="EX-pale-yellow orange" />
    <link srcID="10122" trgID="11886" rel="pRr" directed="false" shadow="true" shadowCol="137593" srcRow="2210" trgRow="3707" color="EX-medium-magenta" />
    <link srcID="10281" trgID="11886" rel="pRr" directed="false" shadow="true" shadowCol="137594" srcRow="2321" trgRow="3707" color="EX-pale-red" />
    <link srcID="12225" trgID="8293" rel="pRr" directed="false" shadow="true" shadowCol="137595" srcRow="3708" trgRow="583" color="EX-pale-cyan" />
    <link srcID="8978" trgID="12225" rel="pRr" directed="false" shadow="true" shadowCol="137596" srcRow="603" trgRow="3708" color="EX-pale-yellow-green" />
    <link srcID="12225" trgID="8298" rel="pRr" directed="false" shadow="true" shadowCol="137597" srcRow="3708" trgRow="609" color="EX-pale-purple" />
    <link srcID="12225" trgID="9963" rel="pRr" directed="false" shadow="true" shadowCol="137598" srcRow="3708" trgRow="728" color="EX-pale-magenta" />
    <link srcID="12225" trgID="8758" rel="pRr" directed="false" shadow="true" shadowCol="137599" srcRow="3708" trgRow="730" color="EX-pale-red-orange" />
    <link srcID="12225" trgID="9705" rel="pRr" directed="false" shadow="true" shadowCol="137600" srcRow="3708" trgRow="812" color="EX-blue" />
    <link srcID="12225" trgID="10246" rel="pRr" directed="false" shadow="true" shadowCol="137601" srcRow="3708" trgRow="876" color="EX-orange" />
    <link srcID="12225" trgID="8322" rel="pRr" directed="false" shadow="true" shadowCol="137602" srcRow="3708" trgRow="957" color="EX-dark-cyan" />
    <link srcID="12225" trgID="10150" rel="pRr" directed="false" shadow="true" shadowCol="137603" srcRow="3708" trgRow="1105" color="EX-red" />
    <link srcID="12225" trgID="9345" rel="pRr" directed="false" shadow="true" shadowCol="137604" srcRow="3708" trgRow="1188" color="EX-dark-orange" />
    <link srcID="9423" trgID="12225" rel="pRr" directed="false" shadow="true" shadowCol="137605" srcRow="1353" trgRow="3708" color="EX-dark-gray-purple" />
    <link srcID="12225" trgID="9068" rel="pRr" directed="false" shadow="true" shadowCol="137606" srcRow="3708" trgRow="1358" color="EX-cyan" />
    <link srcID="12225" trgID="9765" rel="pRr" directed="false" shadow="true" shadowCol="137607" srcRow="3708" trgRow="1377" color="EX-yellow-orange" />
    <link srcID="12225" trgID="9414" rel="pRr" directed="false" shadow="true" shadowCol="137608" srcRow="3708" trgRow="1410" color="EX-pure-blue" />
    <link srcID="12225" trgID="9329" rel="pRr" directed="false" shadow="true" shadowCol="137609" srcRow="3708" trgRow="1747" color="EX-dark-yellow-green" />
    <link srcID="8472" trgID="12225" rel="pRr" directed="false" shadow="true" shadowCol="137610" srcRow="1770" trgRow="3708" color="EX-dark-magenta" />
    <link srcID="12225" trgID="9350" rel="pRr" directed="false" shadow="true" shadowCol="137611" srcRow="3708" trgRow="1783" color="EX-dark-green" />
    <link srcID="12225" trgID="10445" rel="pRr" directed="false" shadow="true" shadowCol="137612" srcRow="3708" trgRow="1784" color="EX-blue-magenta" />
    <link srcID="10399" trgID="12225" rel="pRr" directed="false" shadow="true" shadowCol="137613" srcRow="1789" trgRow="3708" color="EX-yellow-green" />
    <link srcID="12225" trgID="8447" rel="pRr" directed="false" shadow="true" shadowCol="137614" srcRow="3708" trgRow="1804" color="EX-magenta" />
    <link srcID="12225" trgID="9261" rel="pRr" directed="false" shadow="true" shadowCol="137615" srcRow="3708" trgRow="1805" color="EX-green" />
    <link srcID="12225" trgID="10443" rel="pRr" directed="false" shadow="true" shadowCol="137616" srcRow="3708" trgRow="1818" color="EX-yellow" />
    <link srcID="12225" trgID="10198" rel="pRr" directed="false" shadow="true" shadowCol="137617" srcRow="3708" trgRow="1824" color="EX-purple" />
    <link srcID="12225" trgID="8410" rel="pRr" directed="false" shadow="true" shadowCol="137618" srcRow="3708" trgRow="1912" color="EX-dark-purple" />
    <link srcID="12225" trgID="8287" rel="pRr" directed="false" shadow="true" shadowCol="137619" srcRow="3708" trgRow="1930" color="EX-dark-red" />
    <link srcID="12225" trgID="9098" rel="pRr" directed="false" shadow="true" shadowCol="137620" srcRow="3708" trgRow="1982" color="EX-pale-green" />
    <link srcID="9070" trgID="12225" rel="pRr" directed="false" shadow="true" shadowCol="137621" srcRow="2040" trgRow="3708" color="EX-pale-blue" />
    <link srcID="9750" trgID="12225" rel="pRr" directed="false" shadow="true" shadowCol="137622" srcRow="2099" trgRow="3708" color="EX-dark-tan" />
    <link srcID="12225" trgID="10193" rel="pRr" directed="false" shadow="true" shadowCol="137623" srcRow="3708" trgRow="2126" color="EX-pale-blue-magenta" />
    <link srcID="12225" trgID="9880" rel="pRr" directed="false" shadow="true" shadowCol="137624" srcRow="3708" trgRow="2166" color="EX-pale-yellow orange" />
    <link srcID="12225" trgID="10273" rel="pRr" directed="false" shadow="true" shadowCol="137625" srcRow="3708" trgRow="2187" color="EX-medium-magenta" />
    <link srcID="12225" trgID="9809" rel="pRr" directed="false" shadow="true" shadowCol="137626" srcRow="3708" trgRow="2196" color="EX-pale-red" />
    <link srcID="11875" trgID="8293" rel="pRr" directed="false" shadow="true" shadowCol="137627" srcRow="3709" trgRow="583" color="EX-pale-cyan" />
    <link srcID="11875" trgID="9654" rel="pRr" directed="false" shadow="true" shadowCol="137628" srcRow="3709" trgRow="628" color="EX-pale-yellow-green" />
    <link srcID="11875" trgID="9922" rel="pRr" directed="false" shadow="true" shadowCol="137629" srcRow="3709" trgRow="714" color="EX-pale-purple" />
    <link srcID="11875" trgID="8641" rel="pRr" directed="false" shadow="true" shadowCol="137630" srcRow="3709" trgRow="724" color="EX-pale-magenta" />
    <link srcID="11875" trgID="9367" rel="pRr" directed="false" shadow="true" shadowCol="137631" srcRow="3709" trgRow="731" color="EX-pale-red-orange" />
    <link srcID="11875" trgID="8649" rel="pRr" directed="false" shadow="true" shadowCol="137632" srcRow="3709" trgRow="840" color="EX-blue" />
    <link srcID="11875" trgID="9048" rel="pRr" directed="false" shadow="true" shadowCol="137633" srcRow="3709" trgRow="931" color="EX-orange" />
    <link srcID="11875" trgID="10269" rel="pRr" directed="false" shadow="true" shadowCol="137634" srcRow="3709" trgRow="933" color="EX-dark-cyan" />
    <link srcID="11875" trgID="9976" rel="pRr" directed="false" shadow="true" shadowCol="137635" srcRow="3709" trgRow="963" color="EX-red" />
    <link srcID="11875" trgID="8915" rel="pRr" directed="false" shadow="true" shadowCol="137636" srcRow="3709" trgRow="999" color="EX-dark-orange" />
    <link srcID="11875" trgID="8700" rel="pRr" directed="false" shadow="true" shadowCol="137637" srcRow="3709" trgRow="1017" color="EX-dark-gray-purple" />
    <link srcID="11875" trgID="10255" rel="pRr" directed="false" shadow="true" shadowCol="137638" srcRow="3709" trgRow="1053" color="EX-cyan" />
    <link srcID="11875" trgID="9019" rel="pRr" directed="false" shadow="true" shadowCol="137639" srcRow="3709" trgRow="1086" color="EX-yellow-orange" />
    <link srcID="11875" trgID="8601" rel="pRr" directed="false" shadow="true" shadowCol="137640" srcRow="3709" trgRow="1095" color="EX-pure-blue" />
    <link srcID="11875" trgID="10191" rel="pRr" directed="false" shadow="true" shadowCol="137641" srcRow="3709" trgRow="1286" color="EX-dark-yellow-green" />
    <link srcID="11875" trgID="8734" rel="pRr" directed="false" shadow="true" shadowCol="137642" srcRow="3709" trgRow="1361" color="EX-dark-magenta" />
    <link srcID="11875" trgID="10277" rel="pRr" directed="false" shadow="true" shadowCol="137643" srcRow="3709" trgRow="1465" color="EX-dark-green" />
    <link srcID="11875" trgID="9214" rel="pRr" directed="false" shadow="true" shadowCol="137644" srcRow="3709" trgRow="1767" color="EX-blue-magenta" />
    <link srcID="11875" trgID="8886" rel="pRr" directed="false" shadow="true" shadowCol="137645" srcRow="3709" trgRow="1772" color="EX-yellow-green" />
    <link srcID="11875" trgID="9608" rel="pRr" directed="false" shadow="true" shadowCol="137646" srcRow="3709" trgRow="1802" color="EX-magenta" />
    <link srcID="11875" trgID="9261" rel="pRr" directed="false" shadow="true" shadowCol="137647" srcRow="3709" trgRow="1805" color="EX-green" />
    <link srcID="11875" trgID="8509" rel="pRr" directed="false" shadow="true" shadowCol="137648" srcRow="3709" trgRow="1846" color="EX-yellow" />
    <link srcID="11875" trgID="8452" rel="pRr" directed="false" shadow="true" shadowCol="137649" srcRow="3709" trgRow="1880" color="EX-purple" />
    <link srcID="11875" trgID="9550" rel="pRr" directed="false" shadow="true" shadowCol="137650" srcRow="3709" trgRow="1917" color="EX-dark-purple" />
    <link srcID="11875" trgID="8287" rel="pRr" directed="false" shadow="true" shadowCol="137651" srcRow="3709" trgRow="1930" color="EX-dark-red" />
    <link srcID="11875" trgID="9956" rel="pRr" directed="false" shadow="true" shadowCol="137652" srcRow="3709" trgRow="1933" color="EX-pale-green" />
    <link srcID="11875" trgID="9031" rel="pRr" directed="false" shadow="true" shadowCol="137653" srcRow="3709" trgRow="2003" color="EX-pale-blue" />
    <link srcID="11875" trgID="9035" rel="pRr" directed="false" shadow="true" shadowCol="137654" srcRow="3709" trgRow="2089" color="EX-dark-tan" />
    <link srcID="11875" trgID="8993" rel="pRr" directed="false" shadow="true" shadowCol="137655" srcRow="3709" trgRow="2124" color="EX-pale-blue-magenta" />
    <link srcID="11875" trgID="8329" rel="pRr" directed="false" shadow="true" shadowCol="137656" srcRow="3709" trgRow="2159" color="EX-pale-yellow orange" />
    <link srcID="11875" trgID="8772" rel="pRr" directed="false" shadow="true" shadowCol="137657" srcRow="3709" trgRow="2164" color="EX-medium-magenta" />
    <link srcID="11875" trgID="9091" rel="pRr" directed="false" shadow="true" shadowCol="137658" srcRow="3709" trgRow="2172" color="EX-pale-red" />
    <link srcID="11875" trgID="8776" rel="pRr" directed="false" shadow="true" shadowCol="137659" srcRow="3709" trgRow="2176" color="EX-pale-cyan" />
    <link srcID="11875" trgID="10326" rel="pRr" directed="false" shadow="true" shadowCol="137660" srcRow="3709" trgRow="2214" color="EX-pale-yellow-green" />
    <link srcID="8293" trgID="12910" rel="pRr" directed="false" shadow="true" shadowCol="137661" srcRow="583" trgRow="3710" color="EX-pale-purple" />
    <link srcID="12910" trgID="9955" rel="pRr" directed="false" shadow="true" shadowCol="137662" srcRow="3710" trgRow="592" color="EX-pale-magenta" />
    <link srcID="8242" trgID="12910" rel="pRr" directed="false" shadow="true" shadowCol="137663" srcRow="882" trgRow="3710" color="EX-pale-red-orange" />
    <link srcID="12910" trgID="9847" rel="pRr" directed="false" shadow="true" shadowCol="137664" srcRow="3710" trgRow="1106" color="EX-blue" />
    <link srcID="12910" trgID="9456" rel="pRr" directed="false" shadow="true" shadowCol="137665" srcRow="3710" trgRow="1209" color="EX-orange" />
    <link srcID="8831" trgID="12910" rel="pRr" directed="false" shadow="true" shadowCol="137666" srcRow="1217" trgRow="3710" color="EX-dark-cyan" />
    <link srcID="12910" trgID="10175" rel="pRr" directed="false" shadow="true" shadowCol="137667" srcRow="3710" trgRow="1299" color="EX-red" />
    <link srcID="9423" trgID="12910" rel="pRr" directed="false" shadow="true" shadowCol="137668" srcRow="1353" trgRow="3710" color="EX-dark-orange" />
    <link srcID="9608" trgID="12910" rel="pRr" directed="false" shadow="true" shadowCol="137669" srcRow="1802" trgRow="3710" color="EX-dark-gray-purple" />
    <link srcID="12910" trgID="8447" rel="pRr" directed="false" shadow="true" shadowCol="137670" srcRow="3710" trgRow="1804" color="EX-cyan" />
    <link srcID="9261" trgID="12910" rel="pRr" directed="false" shadow="true" shadowCol="137671" srcRow="1805" trgRow="3710" color="EX-yellow-orange" />
    <link srcID="12910" trgID="9224" rel="pRr" directed="false" shadow="true" shadowCol="137672" srcRow="3710" trgRow="1806" color="EX-pure-blue" />
    <link srcID="8421" trgID="12910" rel="pRr" directed="false" shadow="true" shadowCol="137673" srcRow="1807" trgRow="3710" color="EX-dark-yellow-green" />
    <link srcID="12910" trgID="8576" rel="pRr" directed="false" shadow="true" shadowCol="137674" srcRow="3710" trgRow="1808" color="EX-dark-magenta" />
    <link srcID="10274" trgID="12910" rel="pRr" directed="false" shadow="true" shadowCol="137675" srcRow="1809" trgRow="3710" color="EX-dark-green" />
    <link srcID="9203" trgID="12910" rel="pRr" directed="false" shadow="true" shadowCol="137676" srcRow="1851" trgRow="3710" color="EX-blue-magenta" />
    <link srcID="12910" trgID="9550" rel="pRr" directed="false" shadow="true" shadowCol="137677" srcRow="3710" trgRow="1917" color="EX-yellow-green" />
    <link srcID="9320" trgID="12910" rel="pRr" directed="false" shadow="true" shadowCol="137678" srcRow="1921" trgRow="3710" color="EX-magenta" />
    <link srcID="8804" trgID="12910" rel="pRr" directed="false" shadow="true" shadowCol="137679" srcRow="1924" trgRow="3710" color="EX-green" />
    <link srcID="12910" trgID="8617" rel="pRr" directed="false" shadow="true" shadowCol="137680" srcRow="3710" trgRow="1943" color="EX-yellow" />
    <link srcID="12910" trgID="9346" rel="pRr" directed="false" shadow="true" shadowCol="137681" srcRow="3710" trgRow="1944" color="EX-purple" />
    <link srcID="12910" trgID="8616" rel="pRr" directed="false" shadow="true" shadowCol="137682" srcRow="3710" trgRow="1945" color="EX-dark-purple" />
    <link srcID="12910" trgID="9662" rel="pRr" directed="false" shadow="true" shadowCol="137683" srcRow="3710" trgRow="1969" color="EX-dark-red" />
    <link srcID="9070" trgID="12910" rel="pRr" directed="false" shadow="true" shadowCol="137684" srcRow="2040" trgRow="3710" color="EX-pale-green" />
    <link srcID="10541" trgID="12910" rel="pRr" directed="false" shadow="true" shadowCol="137685" srcRow="2056" trgRow="3710" color="EX-pale-blue" />
    <link srcID="12910" trgID="9225" rel="pRr" directed="false" shadow="true" shadowCol="137686" srcRow="3710" trgRow="2145" color="EX-dark-tan" />
    <link srcID="9222" trgID="12910" rel="pRr" directed="false" shadow="true" shadowCol="137687" srcRow="2151" trgRow="3710" color="EX-pale-blue-magenta" />
    <link srcID="12910" trgID="8329" rel="pRr" directed="false" shadow="true" shadowCol="137688" srcRow="3710" trgRow="2159" color="EX-pale-yellow orange" />
    <link srcID="10228" trgID="12910" rel="pRr" directed="false" shadow="true" shadowCol="137689" srcRow="2177" trgRow="3710" color="EX-medium-magenta" />
    <link srcID="8455" trgID="12910" rel="pRr" directed="false" shadow="true" shadowCol="137690" srcRow="2228" trgRow="3710" color="EX-pale-red" />
    <link srcID="10299" trgID="12910" rel="pRr" directed="false" shadow="true" shadowCol="137691" srcRow="2375" trgRow="3710" color="EX-pale-cyan" />
    <link srcID="13161" trgID="8293" rel="pRr" directed="false" shadow="true" shadowCol="137692" srcRow="3711" trgRow="583" color="EX-pale-yellow-green" />
    <link srcID="13161" trgID="9566" rel="pRr" directed="false" shadow="true" shadowCol="137693" srcRow="3711" trgRow="605" color="EX-pale-purple" />
    <link srcID="13161" trgID="9654" rel="pRr" directed="false" shadow="true" shadowCol="137694" srcRow="3711" trgRow="628" color="EX-pale-magenta" />
    <link srcID="13161" trgID="10416" rel="pRr" directed="false" shadow="true" shadowCol="137695" srcRow="3711" trgRow="990" color="EX-pale-red-orange" />
    <link srcID="13161" trgID="8915" rel="pRr" directed="false" shadow="true" shadowCol="137696" srcRow="3711" trgRow="999" color="EX-blue" />
    <link srcID="13161" trgID="8390" rel="pRr" directed="false" shadow="true" shadowCol="137697" srcRow="3711" trgRow="1163" color="EX-orange" />
    <link srcID="13161" trgID="10390" rel="pRr" directed="false" shadow="true" shadowCol="137698" srcRow="3711" trgRow="1181" color="EX-dark-cyan" />
    <link srcID="13161" trgID="9570" rel="pRr" directed="false" shadow="true" shadowCol="137699" srcRow="3711" trgRow="1425" color="EX-red" />
    <link srcID="13161" trgID="8757" rel="pRr" directed="false" shadow="true" shadowCol="137700" srcRow="3711" trgRow="1486" color="EX-dark-orange" />
    <link srcID="13161" trgID="9329" rel="pRr" directed="false" shadow="true" shadowCol="137701" srcRow="3711" trgRow="1747" color="EX-dark-gray-purple" />
    <link srcID="13161" trgID="8872" rel="pRr" directed="false" shadow="true" shadowCol="137702" srcRow="3711" trgRow="1822" color="EX-cyan" />
    <link srcID="8399" trgID="13161" rel="pRr" directed="false" shadow="true" shadowCol="137703" srcRow="1826" trgRow="3711" color="EX-yellow-orange" />
    <link srcID="13161" trgID="9550" rel="pRr" directed="false" shadow="true" shadowCol="137704" srcRow="3711" trgRow="1917" color="EX-pure-blue" />
    <link srcID="13161" trgID="9305" rel="pRr" directed="false" shadow="true" shadowCol="137705" srcRow="3711" trgRow="1988" color="EX-dark-yellow-green" />
    <link srcID="13161" trgID="8513" rel="pRr" directed="false" shadow="true" shadowCol="137706" srcRow="3711" trgRow="2055" color="EX-dark-magenta" />
    <link srcID="13161" trgID="9556" rel="pRr" directed="false" shadow="true" shadowCol="137707" srcRow="3711" trgRow="2109" color="EX-dark-green" />
    <link srcID="13161" trgID="9222" rel="pRr" directed="false" shadow="true" shadowCol="137708" srcRow="3711" trgRow="2151" color="EX-blue-magenta" />
    <link srcID="9913" trgID="13161" rel="pRr" directed="false" shadow="true" shadowCol="137709" srcRow="2283" trgRow="3711" color="EX-yellow-green" />
    <link srcID="13161" trgID="9095" rel="pRr" directed="false" shadow="true" shadowCol="137710" srcRow="3711" trgRow="2304" color="EX-magenta" />
    <link srcID="10312" trgID="13161" rel="pRr" directed="false" shadow="true" shadowCol="137711" srcRow="2313" trgRow="3711" color="EX-green" />
    <link srcID="8293" trgID="10783" rel="pRr" directed="false" shadow="true" shadowCol="137712" srcRow="583" trgRow="3712" color="EX-yellow" />
    <link srcID="10783" trgID="10526" rel="pRr" directed="false" shadow="true" shadowCol="137713" srcRow="3712" trgRow="738" color="EX-purple" />
    <link srcID="8304" trgID="10783" rel="pRr" directed="false" shadow="true" shadowCol="137714" srcRow="775" trgRow="3712" color="EX-dark-purple" />
    <link srcID="9631" trgID="10783" rel="pRr" directed="false" shadow="true" shadowCol="137715" srcRow="903" trgRow="3712" color="EX-dark-red" />
    <link srcID="9048" trgID="10783" rel="pRr" directed="false" shadow="true" shadowCol="137716" srcRow="931" trgRow="3712" color="EX-pale-green" />
    <link srcID="10573" trgID="10783" rel="pRr" directed="false" shadow="true" shadowCol="137717" srcRow="1011" trgRow="3712" color="EX-pale-blue" />
    <link srcID="10783" trgID="9895" rel="pRr" directed="false" shadow="true" shadowCol="137718" srcRow="3712" trgRow="1049" color="EX-dark-tan" />
    <link srcID="10255" trgID="10783" rel="pRr" directed="false" shadow="true" shadowCol="137719" srcRow="1053" trgRow="3712" color="EX-pale-blue-magenta" />
    <link srcID="10144" trgID="10783" rel="pRr" directed="false" shadow="true" shadowCol="137720" srcRow="1366" trgRow="3712" color="EX-pale-yellow orange" />
    <link srcID="10431" trgID="10783" rel="pRr" directed="false" shadow="true" shadowCol="137721" srcRow="1434" trgRow="3712" color="EX-medium-magenta" />
    <link srcID="8421" trgID="10783" rel="pRr" directed="false" shadow="true" shadowCol="137722" srcRow="1807" trgRow="3712" color="EX-pale-red" />
    <link srcID="10274" trgID="10783" rel="pRr" directed="false" shadow="true" shadowCol="137723" srcRow="1809" trgRow="3712" color="EX-pale-cyan" />
    <link srcID="9203" trgID="10783" rel="pRr" directed="false" shadow="true" shadowCol="137724" srcRow="1851" trgRow="3712" color="EX-pale-yellow-green" />
    <link srcID="8495" trgID="10783" rel="pRr" directed="false" shadow="true" shadowCol="137725" srcRow="1853" trgRow="3712" color="EX-pale-purple" />
    <link srcID="8791" trgID="10783" rel="pRr" directed="false" shadow="true" shadowCol="137726" srcRow="1875" trgRow="3712" color="EX-pale-magenta" />
    <link srcID="8813" trgID="10783" rel="pRr" directed="false" shadow="true" shadowCol="137727" srcRow="1879" trgRow="3712" color="EX-pale-red-orange" />
    <link srcID="8452" trgID="10783" rel="pRr" directed="false" shadow="true" shadowCol="137728" srcRow="1880" trgRow="3712" color="EX-blue" />
    <link srcID="10783" trgID="10381" rel="pRr" directed="false" shadow="true" shadowCol="137729" srcRow="3712" trgRow="1907" color="EX-orange" />
    <link srcID="9956" trgID="10783" rel="pRr" directed="false" shadow="true" shadowCol="137730" srcRow="1933" trgRow="3712" color="EX-dark-cyan" />
    <link srcID="10330" trgID="10783" rel="pRr" directed="false" shadow="true" shadowCol="137731" srcRow="1974" trgRow="3712" color="EX-red" />
    <link srcID="9629" trgID="10783" rel="pRr" directed="false" shadow="true" shadowCol="137732" srcRow="2062" trgRow="3712" color="EX-dark-orange" />
    <link srcID="10155" trgID="10783" rel="pRr" directed="false" shadow="true" shadowCol="137733" srcRow="2064" trgRow="3712" color="EX-dark-gray-purple" />
    <link srcID="9035" trgID="10783" rel="pRr" directed="false" shadow="true" shadowCol="137734" srcRow="2089" trgRow="3712" color="EX-cyan" />
    <link srcID="9044" trgID="10783" rel="pRr" directed="false" shadow="true" shadowCol="137735" srcRow="2122" trgRow="3712" color="EX-yellow-orange" />
    <link srcID="9670" trgID="10783" rel="pRr" directed="false" shadow="true" shadowCol="137736" srcRow="2137" trgRow="3712" color="EX-pure-blue" />
    <link srcID="9984" trgID="10783" rel="pRr" directed="false" shadow="true" shadowCol="137737" srcRow="2161" trgRow="3712" color="EX-dark-yellow-green" />
    <link srcID="8772" trgID="10783" rel="pRr" directed="false" shadow="true" shadowCol="137738" srcRow="2164" trgRow="3712" color="EX-dark-magenta" />
    <link srcID="10783" trgID="10456" rel="pRr" directed="false" shadow="true" shadowCol="137739" srcRow="3712" trgRow="2171" color="EX-dark-green" />
    <link srcID="10459" trgID="10783" rel="pRr" directed="false" shadow="true" shadowCol="137740" srcRow="2208" trgRow="3712" color="EX-blue-magenta" />
    <link srcID="9762" trgID="10783" rel="pRr" directed="false" shadow="true" shadowCol="137741" srcRow="2288" trgRow="3712" color="EX-yellow-green" />
    <link srcID="8770" trgID="10783" rel="pRr" directed="false" shadow="true" shadowCol="137742" srcRow="2300" trgRow="3712" color="EX-magenta" />
    <link srcID="10284" trgID="10783" rel="pRr" directed="false" shadow="true" shadowCol="137743" srcRow="2345" trgRow="3712" color="EX-green" />
    <link srcID="8293" trgID="12640" rel="pRr" directed="false" shadow="true" shadowCol="137744" srcRow="583" trgRow="3713" color="EX-yellow" />
    <link srcID="8557" trgID="12640" rel="pRr" directed="false" shadow="true" shadowCol="137745" srcRow="682" trgRow="3713" color="EX-purple" />
    <link srcID="9367" trgID="12640" rel="pRr" directed="false" shadow="true" shadowCol="137746" srcRow="731" trgRow="3713" color="EX-dark-purple" />
    <link srcID="8498" trgID="12640" rel="pRr" directed="false" shadow="true" shadowCol="137747" srcRow="1138" trgRow="3713" color="EX-dark-red" />
    <link srcID="8589" trgID="12640" rel="pRr" directed="false" shadow="true" shadowCol="137748" srcRow="1183" trgRow="3713" color="EX-pale-green" />
    <link srcID="9422" trgID="12640" rel="pRr" directed="false" shadow="true" shadowCol="137749" srcRow="1242" trgRow="3713" color="EX-pale-blue" />
    <link srcID="8850" trgID="12640" rel="pRr" directed="false" shadow="true" shadowCol="137750" srcRow="1243" trgRow="3713" color="EX-dark-tan" />
    <link srcID="8834" trgID="12640" rel="pRr" directed="false" shadow="true" shadowCol="137751" srcRow="1364" trgRow="3713" color="EX-pale-blue-magenta" />
    <link srcID="9749" trgID="12640" rel="pRr" directed="false" shadow="true" shadowCol="137752" srcRow="1416" trgRow="3713" color="EX-pale-yellow orange" />
    <link srcID="8328" trgID="12640" rel="pRr" directed="false" shadow="true" shadowCol="137753" srcRow="1419" trgRow="3713" color="EX-medium-magenta" />
    <link srcID="8769" trgID="12640" rel="pRr" directed="false" shadow="true" shadowCol="137754" srcRow="1433" trgRow="3713" color="EX-pale-red" />
    <link srcID="8475" trgID="12640" rel="pRr" directed="false" shadow="true" shadowCol="137755" srcRow="1643" trgRow="3713" color="EX-pale-cyan" />
    <link srcID="9783" trgID="12640" rel="pRr" directed="false" shadow="true" shadowCol="137756" srcRow="1935" trgRow="3713" color="EX-pale-yellow-green" />
    <link srcID="8561" trgID="12640" rel="pRr" directed="false" shadow="true" shadowCol="137757" srcRow="1980" trgRow="3713" color="EX-pale-purple" />
    <link srcID="12640" trgID="9237" rel="pRr" directed="false" shadow="true" shadowCol="137758" srcRow="3713" trgRow="2036" color="EX-pale-magenta" />
    <link srcID="10155" trgID="12640" rel="pRr" directed="false" shadow="true" shadowCol="137759" srcRow="2064" trgRow="3713" color="EX-pale-red-orange" />
    <link srcID="8396" trgID="12640" rel="pRr" directed="false" shadow="true" shadowCol="137760" srcRow="2094" trgRow="3713" color="EX-blue" />
    <link srcID="10124" trgID="12640" rel="pRr" directed="false" shadow="true" shadowCol="137761" srcRow="2106" trgRow="3713" color="EX-orange" />
    <link srcID="10068" trgID="12640" rel="pRr" directed="false" shadow="true" shadowCol="137762" srcRow="2107" trgRow="3713" color="EX-dark-cyan" />
    <link srcID="8480" trgID="12640" rel="pRr" directed="false" shadow="true" shadowCol="137763" srcRow="2144" trgRow="3713" color="EX-red" />
    <link srcID="12640" trgID="8329" rel="pRr" directed="false" shadow="true" shadowCol="137764" srcRow="3713" trgRow="2159" color="EX-dark-orange" />
    <link srcID="9913" trgID="12640" rel="pRr" directed="false" shadow="true" shadowCol="137765" srcRow="2283" trgRow="3713" color="EX-dark-gray-purple" />
    <link srcID="9634" trgID="12640" rel="pRr" directed="false" shadow="true" shadowCol="137766" srcRow="2306" trgRow="3713" color="EX-cyan" />
    <link srcID="8655" trgID="12640" rel="pRr" directed="false" shadow="true" shadowCol="137767" srcRow="2326" trgRow="3713" color="EX-yellow-orange" />
    <link srcID="8293" trgID="13081" rel="pRr" directed="false" shadow="true" shadowCol="137768" srcRow="583" trgRow="3714" color="EX-pure-blue" />
    <link srcID="9574" trgID="13081" rel="pRr" directed="false" shadow="true" shadowCol="137769" srcRow="591" trgRow="3714" color="EX-dark-yellow-green" />
    <link srcID="9654" trgID="13081" rel="pRr" directed="false" shadow="true" shadowCol="137770" srcRow="628" trgRow="3714" color="EX-dark-magenta" />
    <link srcID="8998" trgID="13081" rel="pRr" directed="false" shadow="true" shadowCol="137771" srcRow="639" trgRow="3714" color="EX-dark-green" />
    <link srcID="13081" trgID="8758" rel="pRr" directed="false" shadow="true" shadowCol="137772" srcRow="3714" trgRow="730" color="EX-blue-magenta" />
    <link srcID="9689" trgID="13081" rel="pRr" directed="false" shadow="true" shadowCol="137773" srcRow="732" trgRow="3714" color="EX-yellow-green" />
    <link srcID="8311" trgID="13081" rel="pRr" directed="false" shadow="true" shadowCol="137774" srcRow="741" trgRow="3714" color="EX-magenta" />
    <link srcID="8490" trgID="13081" rel="pRr" directed="false" shadow="true" shadowCol="137775" srcRow="751" trgRow="3714" color="EX-green" />
    <link srcID="13081" trgID="9745" rel="pRr" directed="false" shadow="true" shadowCol="137776" srcRow="3714" trgRow="765" color="EX-yellow" />
    <link srcID="13081" trgID="8607" rel="pRr" directed="false" shadow="true" shadowCol="137777" srcRow="3714" trgRow="769" color="EX-purple" />
    <link srcID="10107" trgID="13081" rel="pRr" directed="false" shadow="true" shadowCol="137778" srcRow="849" trgRow="3714" color="EX-dark-purple" />
    <link srcID="9048" trgID="13081" rel="pRr" directed="false" shadow="true" shadowCol="137779" srcRow="931" trgRow="3714" color="EX-dark-red" />
    <link srcID="13081" trgID="8760" rel="pRr" directed="false" shadow="true" shadowCol="137780" srcRow="3714" trgRow="1005" color="EX-pale-green" />
    <link srcID="8240" trgID="13081" rel="pRr" directed="false" shadow="true" shadowCol="137781" srcRow="1064" trgRow="3714" color="EX-pale-blue" />
    <link srcID="8362" trgID="13081" rel="pRr" directed="false" shadow="true" shadowCol="137782" srcRow="1210" trgRow="3714" color="EX-dark-tan" />
    <link srcID="13081" trgID="9163" rel="pRr" directed="false" shadow="true" shadowCol="137783" srcRow="3714" trgRow="1370" color="EX-pale-blue-magenta" />
    <link srcID="9853" trgID="13081" rel="pRr" directed="false" shadow="true" shadowCol="137784" srcRow="1389" trgRow="3714" color="EX-pale-yellow orange" />
    <link srcID="13081" trgID="8410" rel="pRr" directed="false" shadow="true" shadowCol="137785" srcRow="3714" trgRow="1912" color="EX-medium-magenta" />
    <link srcID="13081" trgID="8854" rel="pRr" directed="false" shadow="true" shadowCol="137786" srcRow="3714" trgRow="1932" color="EX-pale-red" />
    <link srcID="8780" trgID="13081" rel="pRr" directed="false" shadow="true" shadowCol="137787" srcRow="2071" trgRow="3714" color="EX-pale-cyan" />
    <link srcID="13081" trgID="8329" rel="pRr" directed="false" shadow="true" shadowCol="137788" srcRow="3714" trgRow="2159" color="EX-pale-yellow-green" />
    <link srcID="8883" trgID="13081" rel="pRr" directed="false" shadow="true" shadowCol="137789" srcRow="2263" trgRow="3714" color="EX-pale-purple" />
    <link srcID="8293" trgID="13442" rel="pRr" directed="false" shadow="true" shadowCol="137790" srcRow="583" trgRow="3715" color="EX-pale-magenta" />
    <link srcID="9574" trgID="13442" rel="pRr" directed="false" shadow="true" shadowCol="137791" srcRow="591" trgRow="3715" color="EX-pale-red-orange" />
    <link srcID="13442" trgID="8758" rel="pRr" directed="false" shadow="true" shadowCol="137792" srcRow="3715" trgRow="730" color="EX-blue" />
    <link srcID="9367" trgID="13442" rel="pRr" directed="false" shadow="true" shadowCol="137793" srcRow="731" trgRow="3715" color="EX-orange" />
    <link srcID="8311" trgID="13442" rel="pRr" directed="false" shadow="true" shadowCol="137794" srcRow="741" trgRow="3715" color="EX-dark-cyan" />
    <link srcID="9369" trgID="13442" rel="pRr" directed="false" shadow="true" shadowCol="137795" srcRow="789" trgRow="3715" color="EX-red" />
    <link srcID="9979" trgID="13442" rel="pRr" directed="false" shadow="true" shadowCol="137796" srcRow="852" trgRow="3715" color="EX-dark-orange" />
    <link srcID="13442" trgID="8322" rel="pRr" directed="false" shadow="true" shadowCol="137797" srcRow="3715" trgRow="957" color="EX-dark-gray-purple" />
    <link srcID="8896" trgID="13442" rel="pRr" directed="false" shadow="true" shadowCol="137798" srcRow="1185" trgRow="3715" color="EX-cyan" />
    <link srcID="13442" trgID="8387" rel="pRr" directed="false" shadow="true" shadowCol="137799" srcRow="3715" trgRow="1194" color="EX-yellow-orange" />
    <link srcID="13442" trgID="8382" rel="pRr" directed="false" shadow="true" shadowCol="137800" srcRow="3715" trgRow="1251" color="EX-pure-blue" />
    <link srcID="13442" trgID="8236" rel="pRr" directed="false" shadow="true" shadowCol="137801" srcRow="3715" trgRow="1803" color="EX-dark-yellow-green" />
    <link srcID="13442" trgID="8287" rel="pRr" directed="false" shadow="true" shadowCol="137802" srcRow="3715" trgRow="1930" color="EX-dark-magenta" />
    <link srcID="10169" trgID="13442" rel="pRr" directed="false" shadow="true" shadowCol="137803" srcRow="1937" trgRow="3715" color="EX-dark-green" />
    <link srcID="8293" trgID="11096" rel="pRr" directed="false" shadow="true" shadowCol="137804" srcRow="583" trgRow="3716" color="EX-blue-magenta" />
    <link srcID="11096" trgID="9955" rel="pRr" directed="false" shadow="true" shadowCol="137805" srcRow="3716" trgRow="592" color="EX-yellow-green" />
    <link srcID="9654" trgID="11096" rel="pRr" directed="false" shadow="true" shadowCol="137806" srcRow="628" trgRow="3716" color="EX-magenta" />
    <link srcID="10024" trgID="11096" rel="pRr" directed="false" shadow="true" shadowCol="137807" srcRow="1432" trgRow="3716" color="EX-green" />
    <link srcID="9608" trgID="11096" rel="pRr" directed="false" shadow="true" shadowCol="137808" srcRow="1802" trgRow="3716" color="EX-yellow" />
    <link srcID="11096" trgID="8447" rel="pRr" directed="false" shadow="true" shadowCol="137809" srcRow="3716" trgRow="1804" color="EX-purple" />
    <link srcID="9261" trgID="11096" rel="pRr" directed="false" shadow="true" shadowCol="137810" srcRow="1805" trgRow="3716" color="EX-dark-purple" />
    <link srcID="11096" trgID="9224" rel="pRr" directed="false" shadow="true" shadowCol="137811" srcRow="3716" trgRow="1806" color="EX-dark-red" />
    <link srcID="8576" trgID="11096" rel="pRr" directed="false" shadow="true" shadowCol="137812" srcRow="1808" trgRow="3716" color="EX-pale-green" />
    <link srcID="10274" trgID="11096" rel="pRr" directed="false" shadow="true" shadowCol="137813" srcRow="1809" trgRow="3716" color="EX-pale-blue" />
    <link srcID="9223" trgID="11096" rel="pRr" directed="false" shadow="true" shadowCol="137814" srcRow="1820" trgRow="3716" color="EX-dark-tan" />
    <link srcID="9550" trgID="11096" rel="pRr" directed="false" shadow="true" shadowCol="137815" srcRow="1917" trgRow="3716" color="EX-pale-blue-magenta" />
    <link srcID="9320" trgID="11096" rel="pRr" directed="false" shadow="true" shadowCol="137816" srcRow="1921" trgRow="3716" color="EX-pale-yellow orange" />
    <link srcID="11096" trgID="8617" rel="pRr" directed="false" shadow="true" shadowCol="137817" srcRow="3716" trgRow="1943" color="EX-medium-magenta" />
    <link srcID="11096" trgID="9346" rel="pRr" directed="false" shadow="true" shadowCol="137818" srcRow="3716" trgRow="1944" color="EX-pale-red" />
    <link srcID="8616" trgID="11096" rel="pRr" directed="false" shadow="true" shadowCol="137819" srcRow="1945" trgRow="3716" color="EX-pale-cyan" />
    <link srcID="11096" trgID="9662" rel="pRr" directed="false" shadow="true" shadowCol="137820" srcRow="3716" trgRow="1969" color="EX-pale-yellow-green" />
    <link srcID="8993" trgID="11096" rel="pRr" directed="false" shadow="true" shadowCol="137821" srcRow="2124" trgRow="3716" color="EX-pale-purple" />
    <link srcID="9225" trgID="11096" rel="pRr" directed="false" shadow="true" shadowCol="137822" srcRow="2145" trgRow="3716" color="EX-pale-magenta" />
    <link srcID="11096" trgID="8329" rel="pRr" directed="false" shadow="true" shadowCol="137823" srcRow="3716" trgRow="2159" color="EX-pale-red-orange" />
    <link srcID="11096" trgID="8772" rel="pRr" directed="false" shadow="true" shadowCol="137824" srcRow="3716" trgRow="2164" color="EX-blue" />
    <link srcID="10228" trgID="11096" rel="pRr" directed="false" shadow="true" shadowCol="137825" srcRow="2177" trgRow="3716" color="EX-orange" />
    <link srcID="8293" trgID="11181" rel="pRr" directed="false" shadow="true" shadowCol="137826" srcRow="583" trgRow="3717" color="EX-dark-cyan" />
    <link srcID="8948" trgID="11181" rel="pRr" directed="false" shadow="true" shadowCol="137827" srcRow="640" trgRow="3717" color="EX-red" />
    <link srcID="10324" trgID="11181" rel="pRr" directed="false" shadow="true" shadowCol="137828" srcRow="692" trgRow="3717" color="EX-dark-orange" />
    <link srcID="11181" trgID="8641" rel="pRr" directed="false" shadow="true" shadowCol="137829" srcRow="3717" trgRow="724" color="EX-dark-gray-purple" />
    <link srcID="11181" trgID="8758" rel="pRr" directed="false" shadow="true" shadowCol="137830" srcRow="3717" trgRow="730" color="EX-cyan" />
    <link srcID="9689" trgID="11181" rel="pRr" directed="false" shadow="true" shadowCol="137831" srcRow="732" trgRow="3717" color="EX-yellow-orange" />
    <link srcID="8311" trgID="11181" rel="pRr" directed="false" shadow="true" shadowCol="137832" srcRow="741" trgRow="3717" color="EX-pure-blue" />
    <link srcID="11181" trgID="9745" rel="pRr" directed="false" shadow="true" shadowCol="137833" srcRow="3717" trgRow="765" color="EX-dark-yellow-green" />
    <link srcID="9048" trgID="11181" rel="pRr" directed="false" shadow="true" shadowCol="137834" srcRow="931" trgRow="3717" color="EX-dark-magenta" />
    <link srcID="9469" trgID="11181" rel="pRr" directed="false" shadow="true" shadowCol="137835" srcRow="1631" trgRow="3717" color="EX-dark-green" />
    <link srcID="9608" trgID="11181" rel="pRr" directed="false" shadow="true" shadowCol="137836" srcRow="1802" trgRow="3717" color="EX-blue-magenta" />
    <link srcID="11181" trgID="8447" rel="pRr" directed="false" shadow="true" shadowCol="137837" srcRow="3717" trgRow="1804" color="EX-yellow-green" />
    <link srcID="9203" trgID="11181" rel="pRr" directed="false" shadow="true" shadowCol="137838" srcRow="1851" trgRow="3717" color="EX-magenta" />
    <link srcID="8410" trgID="11181" rel="pRr" directed="false" shadow="true" shadowCol="137839" srcRow="1912" trgRow="3717" color="EX-green" />
    <link srcID="8854" trgID="11181" rel="pRr" directed="false" shadow="true" shadowCol="137840" srcRow="1932" trgRow="3717" color="EX-yellow" />
    <link srcID="11181" trgID="8329" rel="pRr" directed="false" shadow="true" shadowCol="137841" srcRow="3717" trgRow="2159" color="EX-purple" />
    <link srcID="8293" trgID="13923" rel="pRr" directed="false" shadow="true" shadowCol="137842" srcRow="583" trgRow="3718" color="EX-dark-purple" />
    <link srcID="13923" trgID="9174" rel="pRr" directed="false" shadow="true" shadowCol="137843" srcRow="3718" trgRow="589" color="EX-dark-red" />
    <link srcID="13923" trgID="8277" rel="pRr" directed="false" shadow="true" shadowCol="137844" srcRow="3718" trgRow="607" color="EX-pale-green" />
    <link srcID="13923" trgID="8311" rel="pRr" directed="false" shadow="true" shadowCol="137845" srcRow="3718" trgRow="741" color="EX-pale-blue" />
    <link srcID="13923" trgID="10473" rel="pRr" directed="false" shadow="true" shadowCol="137846" srcRow="3718" trgRow="814" color="EX-dark-tan" />
    <link srcID="13923" trgID="9460" rel="pRr" directed="false" shadow="true" shadowCol="137847" srcRow="3718" trgRow="926" color="EX-pale-blue-magenta" />
    <link srcID="13923" trgID="9393" rel="pRr" directed="false" shadow="true" shadowCol="137848" srcRow="3718" trgRow="1285" color="EX-pale-yellow orange" />
    <link srcID="13923" trgID="10214" rel="pRr" directed="false" shadow="true" shadowCol="137849" srcRow="3718" trgRow="1295" color="EX-medium-magenta" />
    <link srcID="10157" trgID="13923" rel="pRr" directed="false" shadow="true" shadowCol="137850" srcRow="1872" trgRow="3718" color="EX-pale-red" />
    <link srcID="13923" trgID="8452" rel="pRr" directed="false" shadow="true" shadowCol="137851" srcRow="3718" trgRow="1880" color="EX-pale-cyan" />
    <link srcID="13923" trgID="10307" rel="pRr" directed="false" shadow="true" shadowCol="137852" srcRow="3718" trgRow="1893" color="EX-pale-yellow-green" />
    <link srcID="13923" trgID="8927" rel="pRr" directed="false" shadow="true" shadowCol="137853" srcRow="3718" trgRow="1902" color="EX-pale-purple" />
    <link srcID="13923" trgID="9956" rel="pRr" directed="false" shadow="true" shadowCol="137854" srcRow="3718" trgRow="1933" color="EX-pale-magenta" />
    <link srcID="8479" trgID="13923" rel="pRr" directed="false" shadow="true" shadowCol="137855" srcRow="2119" trgRow="3718" color="EX-pale-red-orange" />
    <link srcID="13923" trgID="9577" rel="pRr" directed="false" shadow="true" shadowCol="137856" srcRow="3718" trgRow="2346" color="EX-blue" />
    <link srcID="12414" trgID="8293" rel="pRr" directed="false" shadow="true" shadowCol="137857" srcRow="3719" trgRow="583" color="EX-orange" />
    <link srcID="12414" trgID="9654" rel="pRr" directed="false" shadow="true" shadowCol="137858" srcRow="3719" trgRow="628" color="EX-dark-cyan" />
    <link srcID="10069" trgID="12414" rel="pRr" directed="false" shadow="true" shadowCol="137859" srcRow="650" trgRow="3719" color="EX-red" />
    <link srcID="12414" trgID="10014" rel="pRr" directed="false" shadow="true" shadowCol="137860" srcRow="3719" trgRow="932" color="EX-dark-orange" />
    <link srcID="12414" trgID="9694" rel="pRr" directed="false" shadow="true" shadowCol="137861" srcRow="3719" trgRow="978" color="EX-dark-gray-purple" />
    <link srcID="9843" trgID="12414" rel="pRr" directed="false" shadow="true" shadowCol="137862" srcRow="1119" trgRow="3719" color="EX-cyan" />
    <link srcID="12414" trgID="8896" rel="pRr" directed="false" shadow="true" shadowCol="137863" srcRow="3719" trgRow="1185" color="EX-yellow-orange" />
    <link srcID="12414" trgID="9253" rel="pRr" directed="false" shadow="true" shadowCol="137864" srcRow="3719" trgRow="1363" color="EX-pure-blue" />
    <link srcID="9608" trgID="12414" rel="pRr" directed="false" shadow="true" shadowCol="137865" srcRow="1802" trgRow="3719" color="EX-dark-yellow-green" />
    <link srcID="12414" trgID="8458" rel="pRr" directed="false" shadow="true" shadowCol="137866" srcRow="3719" trgRow="1896" color="EX-dark-magenta" />
    <link srcID="12414" trgID="8790" rel="pRr" directed="false" shadow="true" shadowCol="137867" srcRow="3719" trgRow="1914" color="EX-dark-green" />
    <link srcID="12414" trgID="9956" rel="pRr" directed="false" shadow="true" shadowCol="137868" srcRow="3719" trgRow="1933" color="EX-blue-magenta" />
    <link srcID="12414" trgID="8396" rel="pRr" directed="false" shadow="true" shadowCol="137869" srcRow="3719" trgRow="2094" color="EX-yellow-green" />
    <link srcID="10388" trgID="12414" rel="pRr" directed="false" shadow="true" shadowCol="137870" srcRow="2318" trgRow="3719" color="EX-magenta" />
    <link srcID="12414" trgID="9200" rel="pRr" directed="false" shadow="true" shadowCol="137871" srcRow="3719" trgRow="2338" color="EX-green" />
    <link srcID="8293" trgID="11166" rel="pRr" directed="false" shadow="true" shadowCol="137872" srcRow="583" trgRow="3720" color="EX-yellow" />
    <link srcID="11166" trgID="10081" rel="pRr" directed="false" shadow="true" shadowCol="137873" srcRow="3720" trgRow="722" color="EX-purple" />
    <link srcID="9685" trgID="11166" rel="pRr" directed="false" shadow="true" shadowCol="137874" srcRow="979" trgRow="3720" color="EX-dark-purple" />
    <link srcID="10575" trgID="11166" rel="pRr" directed="false" shadow="true" shadowCol="137875" srcRow="1266" trgRow="3720" color="EX-dark-red" />
    <link srcID="9421" trgID="11166" rel="pRr" directed="false" shadow="true" shadowCol="137876" srcRow="1429" trgRow="3720" color="EX-pale-green" />
    <link srcID="9608" trgID="11166" rel="pRr" directed="false" shadow="true" shadowCol="137877" srcRow="1802" trgRow="3720" color="EX-pale-blue" />
    <link srcID="9203" trgID="11166" rel="pRr" directed="false" shadow="true" shadowCol="137878" srcRow="1851" trgRow="3720" color="EX-dark-tan" />
    <link srcID="9489" trgID="11166" rel="pRr" directed="false" shadow="true" shadowCol="137879" srcRow="1904" trgRow="3720" color="EX-pale-blue-magenta" />
    <link srcID="11166" trgID="8287" rel="pRr" directed="false" shadow="true" shadowCol="137880" srcRow="3720" trgRow="1930" color="EX-pale-yellow orange" />
    <link srcID="9255" trgID="11166" rel="pRr" directed="false" shadow="true" shadowCol="137881" srcRow="1990" trgRow="3720" color="EX-medium-magenta" />
    <link srcID="10461" trgID="11166" rel="pRr" directed="false" shadow="true" shadowCol="137882" srcRow="2110" trgRow="3720" color="EX-pale-red" />
    <link srcID="9222" trgID="11166" rel="pRr" directed="false" shadow="true" shadowCol="137883" srcRow="2151" trgRow="3720" color="EX-pale-cyan" />
    <link srcID="11166" trgID="10456" rel="pRr" directed="false" shadow="true" shadowCol="137884" srcRow="3720" trgRow="2171" color="EX-pale-yellow-green" />
    <link srcID="10534" trgID="11166" rel="pRr" directed="false" shadow="true" shadowCol="137885" srcRow="2173" trgRow="3720" color="EX-pale-purple" />
    <link srcID="9293" trgID="11166" rel="pRr" directed="false" shadow="true" shadowCol="137886" srcRow="2220" trgRow="3720" color="EX-pale-magenta" />
    <link srcID="10687" trgID="8293" rel="pRr" directed="false" shadow="true" shadowCol="137887" srcRow="3721" trgRow="583" color="EX-pale-red-orange" />
    <link srcID="10687" trgID="9654" rel="pRr" directed="false" shadow="true" shadowCol="137888" srcRow="3721" trgRow="628" color="EX-blue" />
    <link srcID="10687" trgID="8311" rel="pRr" directed="false" shadow="true" shadowCol="137889" srcRow="3721" trgRow="741" color="EX-orange" />
    <link srcID="10687" trgID="10473" rel="pRr" directed="false" shadow="true" shadowCol="137890" srcRow="3721" trgRow="814" color="EX-dark-cyan" />
    <link srcID="9631" trgID="10687" rel="pRr" directed="false" shadow="true" shadowCol="137891" srcRow="903" trgRow="3721" color="EX-red" />
    <link srcID="10687" trgID="9048" rel="pRr" directed="false" shadow="true" shadowCol="137892" srcRow="3721" trgRow="931" color="EX-dark-orange" />
    <link srcID="10687" trgID="9410" rel="pRr" directed="false" shadow="true" shadowCol="137893" srcRow="3721" trgRow="1080" color="EX-dark-gray-purple" />
    <link srcID="8920" trgID="10687" rel="pRr" directed="false" shadow="true" shadowCol="137894" srcRow="1272" trgRow="3721" color="EX-cyan" />
    <link srcID="10687" trgID="10237" rel="pRr" directed="false" shadow="true" shadowCol="137895" srcRow="3721" trgRow="1312" color="EX-yellow-orange" />
    <link srcID="9608" trgID="10687" rel="pRr" directed="false" shadow="true" shadowCol="137896" srcRow="1802" trgRow="3721" color="EX-pure-blue" />
    <link srcID="10157" trgID="10687" rel="pRr" directed="false" shadow="true" shadowCol="137897" srcRow="1872" trgRow="3721" color="EX-dark-yellow-green" />
    <link srcID="10687" trgID="8452" rel="pRr" directed="false" shadow="true" shadowCol="137898" srcRow="3721" trgRow="1880" color="EX-dark-magenta" />
    <link srcID="9320" trgID="10687" rel="pRr" directed="false" shadow="true" shadowCol="137899" srcRow="1921" trgRow="3721" color="EX-dark-green" />
    <link srcID="10687" trgID="9956" rel="pRr" directed="false" shadow="true" shadowCol="137900" srcRow="3721" trgRow="1933" color="EX-blue-magenta" />
    <link srcID="10687" trgID="10169" rel="pRr" directed="false" shadow="true" shadowCol="137901" srcRow="3721" trgRow="1937" color="EX-yellow-green" />
    <link srcID="10687" trgID="8617" rel="pRr" directed="false" shadow="true" shadowCol="137902" srcRow="3721" trgRow="1943" color="EX-magenta" />
    <link srcID="10687" trgID="9346" rel="pRr" directed="false" shadow="true" shadowCol="137903" srcRow="3721" trgRow="1944" color="EX-green" />
    <link srcID="10687" trgID="8329" rel="pRr" directed="false" shadow="true" shadowCol="137904" srcRow="3721" trgRow="2159" color="EX-yellow" />
    <link srcID="8293" trgID="14031" rel="pRr" directed="false" shadow="true" shadowCol="137905" srcRow="583" trgRow="3722" color="EX-purple" />
    <link srcID="9654" trgID="14031" rel="pRr" directed="false" shadow="true" shadowCol="137906" srcRow="628" trgRow="3722" color="EX-dark-purple" />
    <link srcID="10069" trgID="14031" rel="pRr" directed="false" shadow="true" shadowCol="137907" srcRow="650" trgRow="3722" color="EX-dark-red" />
    <link srcID="8890" trgID="14031" rel="pRr" directed="false" shadow="true" shadowCol="137908" srcRow="859" trgRow="3722" color="EX-pale-green" />
    <link srcID="10009" trgID="14031" rel="pRr" directed="false" shadow="true" shadowCol="137909" srcRow="1408" trgRow="3722" color="EX-pale-blue" />
    <link srcID="9608" trgID="14031" rel="pRr" directed="false" shadow="true" shadowCol="137910" srcRow="1802" trgRow="3722" color="EX-dark-tan" />
    <link srcID="14031" trgID="8447" rel="pRr" directed="false" shadow="true" shadowCol="137911" srcRow="3722" trgRow="1804" color="EX-pale-blue-magenta" />
    <link srcID="8399" trgID="14031" rel="pRr" directed="false" shadow="true" shadowCol="137912" srcRow="1826" trgRow="3722" color="EX-pale-yellow orange" />
    <link srcID="9203" trgID="14031" rel="pRr" directed="false" shadow="true" shadowCol="137913" srcRow="1851" trgRow="3722" color="EX-medium-magenta" />
    <link srcID="8813" trgID="14031" rel="pRr" directed="false" shadow="true" shadowCol="137914" srcRow="1879" trgRow="3722" color="EX-pale-red" />
    <link srcID="14031" trgID="8480" rel="pRr" directed="false" shadow="true" shadowCol="137915" srcRow="3722" trgRow="2144" color="EX-pale-cyan" />
    <link srcID="8844" trgID="14031" rel="pRr" directed="false" shadow="true" shadowCol="137916" srcRow="2329" trgRow="3722" color="EX-pale-yellow-green" />
    <link srcID="8293" trgID="13275" rel="pRr" directed="false" shadow="true" shadowCol="137917" srcRow="583" trgRow="3723" color="EX-pale-purple" />
    <link srcID="9654" trgID="13275" rel="pRr" directed="false" shadow="true" shadowCol="137918" srcRow="628" trgRow="3723" color="EX-pale-magenta" />
    <link srcID="13275" trgID="8948" rel="pRr" directed="false" shadow="true" shadowCol="137919" srcRow="3723" trgRow="640" color="EX-pale-red-orange" />
    <link srcID="13275" trgID="8641" rel="pRr" directed="false" shadow="true" shadowCol="137920" srcRow="3723" trgRow="724" color="EX-blue" />
    <link srcID="13275" trgID="9963" rel="pRr" directed="false" shadow="true" shadowCol="137921" srcRow="3723" trgRow="728" color="EX-orange" />
    <link srcID="13275" trgID="10026" rel="pRr" directed="false" shadow="true" shadowCol="137922" srcRow="3723" trgRow="1360" color="EX-dark-cyan" />
    <link srcID="8693" trgID="13275" rel="pRr" directed="false" shadow="true" shadowCol="137923" srcRow="1744" trgRow="3723" color="EX-red" />
    <link srcID="13275" trgID="8236" rel="pRr" directed="false" shadow="true" shadowCol="137924" srcRow="3723" trgRow="1803" color="EX-dark-orange" />
    <link srcID="9261" trgID="13275" rel="pRr" directed="false" shadow="true" shadowCol="137925" srcRow="1805" trgRow="3723" color="EX-dark-gray-purple" />
    <link srcID="8421" trgID="13275" rel="pRr" directed="false" shadow="true" shadowCol="137926" srcRow="1807" trgRow="3723" color="EX-cyan" />
    <link srcID="8677" trgID="13275" rel="pRr" directed="false" shadow="true" shadowCol="137927" srcRow="1811" trgRow="3723" color="EX-yellow-orange" />
    <link srcID="9320" trgID="13275" rel="pRr" directed="false" shadow="true" shadowCol="137928" srcRow="1921" trgRow="3723" color="EX-pure-blue" />
    <link srcID="13275" trgID="9346" rel="pRr" directed="false" shadow="true" shadowCol="137929" srcRow="3723" trgRow="1944" color="EX-dark-yellow-green" />
    <link srcID="8616" trgID="13275" rel="pRr" directed="false" shadow="true" shadowCol="137930" srcRow="1945" trgRow="3723" color="EX-dark-magenta" />
    <link srcID="13275" trgID="9225" rel="pRr" directed="false" shadow="true" shadowCol="137931" srcRow="3723" trgRow="2145" color="EX-dark-green" />
    <link srcID="13275" trgID="10302" rel="pRr" directed="false" shadow="true" shadowCol="137932" srcRow="3723" trgRow="2244" color="EX-blue-magenta" />
    <link srcID="8293" trgID="13562" rel="pRr" directed="false" shadow="true" shadowCol="137933" srcRow="583" trgRow="3724" color="EX-yellow-green" />
    <link srcID="13562" trgID="10183" rel="pRr" directed="false" shadow="true" shadowCol="137934" srcRow="3724" trgRow="613" color="EX-magenta" />
    <link srcID="9654" trgID="13562" rel="pRr" directed="false" shadow="true" shadowCol="137935" srcRow="628" trgRow="3724" color="EX-green" />
    <link srcID="8559" trgID="13562" rel="pRr" directed="false" shadow="true" shadowCol="137936" srcRow="768" trgRow="3724" color="EX-yellow" />
    <link srcID="10156" trgID="13562" rel="pRr" directed="false" shadow="true" shadowCol="137937" srcRow="877" trgRow="3724" color="EX-purple" />
    <link srcID="9621" trgID="13562" rel="pRr" directed="false" shadow="true" shadowCol="137938" srcRow="998" trgRow="3724" color="EX-dark-purple" />
    <link srcID="8991" trgID="13562" rel="pRr" directed="false" shadow="true" shadowCol="137939" srcRow="1083" trgRow="3724" color="EX-dark-red" />
    <link srcID="13562" trgID="10239" rel="pRr" directed="false" shadow="true" shadowCol="137940" srcRow="3724" trgRow="1092" color="EX-pale-green" />
    <link srcID="9580" trgID="13562" rel="pRr" directed="false" shadow="true" shadowCol="137941" srcRow="1339" trgRow="3724" color="EX-pale-blue" />
    <link srcID="8233" trgID="13562" rel="pRr" directed="false" shadow="true" shadowCol="137942" srcRow="1595" trgRow="3724" color="EX-dark-tan" />
    <link srcID="9261" trgID="13562" rel="pRr" directed="false" shadow="true" shadowCol="137943" srcRow="1805" trgRow="3724" color="EX-pale-blue-magenta" />
    <link srcID="13562" trgID="8287" rel="pRr" directed="false" shadow="true" shadowCol="137944" srcRow="3724" trgRow="1930" color="EX-pale-yellow orange" />
    <link srcID="8531" trgID="13562" rel="pRr" directed="false" shadow="true" shadowCol="137945" srcRow="2259" trgRow="3724" color="EX-medium-magenta" />
    <link srcID="8293" trgID="11177" rel="pRr" directed="false" shadow="true" shadowCol="137946" srcRow="583" trgRow="3725" color="EX-pale-red" />
    <link srcID="11177" trgID="9084" rel="pRr" directed="false" shadow="true" shadowCol="137947" srcRow="3725" trgRow="617" color="EX-pale-cyan" />
    <link srcID="9654" trgID="11177" rel="pRr" directed="false" shadow="true" shadowCol="137948" srcRow="628" trgRow="3725" color="EX-pale-yellow-green" />
    <link srcID="10514" trgID="11177" rel="pRr" directed="false" shadow="true" shadowCol="137949" srcRow="709" trgRow="3725" color="EX-pale-purple" />
    <link srcID="8667" trgID="11177" rel="pRr" directed="false" shadow="true" shadowCol="137950" srcRow="742" trgRow="3725" color="EX-pale-magenta" />
    <link srcID="9393" trgID="11177" rel="pRr" directed="false" shadow="true" shadowCol="137951" srcRow="1285" trgRow="3725" color="EX-pale-red-orange" />
    <link srcID="9688" trgID="11177" rel="pRr" directed="false" shadow="true" shadowCol="137952" srcRow="1290" trgRow="3725" color="EX-blue" />
    <link srcID="8930" trgID="11177" rel="pRr" directed="false" shadow="true" shadowCol="137953" srcRow="1435" trgRow="3725" color="EX-orange" />
    <link srcID="8712" trgID="11177" rel="pRr" directed="false" shadow="true" shadowCol="137954" srcRow="2074" trgRow="3725" color="EX-dark-cyan" />
    <link srcID="8752" trgID="11177" rel="pRr" directed="false" shadow="true" shadowCol="137955" srcRow="2075" trgRow="3725" color="EX-red" />
    <link srcID="9222" trgID="11177" rel="pRr" directed="false" shadow="true" shadowCol="137956" srcRow="2151" trgRow="3725" color="EX-dark-orange" />
    <link srcID="11177" trgID="8329" rel="pRr" directed="false" shadow="true" shadowCol="137957" srcRow="3725" trgRow="2159" color="EX-dark-gray-purple" />
    <link srcID="8293" trgID="10683" rel="pRr" directed="false" shadow="true" shadowCol="137958" srcRow="583" trgRow="3726" color="EX-cyan" />
    <link srcID="9654" trgID="10683" rel="pRr" directed="false" shadow="true" shadowCol="137959" srcRow="628" trgRow="3726" color="EX-yellow-orange" />
    <link srcID="10683" trgID="9963" rel="pRr" directed="false" shadow="true" shadowCol="137960" srcRow="3726" trgRow="728" color="EX-pure-blue" />
    <link srcID="10683" trgID="8613" rel="pRr" directed="false" shadow="true" shadowCol="137961" srcRow="3726" trgRow="791" color="EX-dark-yellow-green" />
    <link srcID="10683" trgID="9705" rel="pRr" directed="false" shadow="true" shadowCol="137962" srcRow="3726" trgRow="812" color="EX-dark-magenta" />
    <link srcID="8548" trgID="10683" rel="pRr" directed="false" shadow="true" shadowCol="137963" srcRow="883" trgRow="3726" color="EX-dark-green" />
    <link srcID="9855" trgID="10683" rel="pRr" directed="false" shadow="true" shadowCol="137964" srcRow="1074" trgRow="3726" color="EX-blue-magenta" />
    <link srcID="8254" trgID="10683" rel="pRr" directed="false" shadow="true" shadowCol="137965" srcRow="1085" trgRow="3726" color="EX-yellow-green" />
    <link srcID="10683" trgID="9651" rel="pRr" directed="false" shadow="true" shadowCol="137966" srcRow="3726" trgRow="1190" color="EX-magenta" />
    <link srcID="10683" trgID="9707" rel="pRr" directed="false" shadow="true" shadowCol="137967" srcRow="3726" trgRow="1626" color="EX-green" />
    <link srcID="9261" trgID="10683" rel="pRr" directed="false" shadow="true" shadowCol="137968" srcRow="1805" trgRow="3726" color="EX-yellow" />
    <link srcID="8790" trgID="10683" rel="pRr" directed="false" shadow="true" shadowCol="137969" srcRow="1914" trgRow="3726" color="EX-purple" />
    <link srcID="8293" trgID="10996" rel="pRr" directed="false" shadow="true" shadowCol="137970" srcRow="583" trgRow="3727" color="EX-dark-purple" />
    <link srcID="10040" trgID="10996" rel="pRr" directed="false" shadow="true" shadowCol="137971" srcRow="594" trgRow="3727" color="EX-dark-red" />
    <link srcID="9654" trgID="10996" rel="pRr" directed="false" shadow="true" shadowCol="137972" srcRow="628" trgRow="3727" color="EX-pale-green" />
    <link srcID="9401" trgID="10996" rel="pRr" directed="false" shadow="true" shadowCol="137973" srcRow="1061" trgRow="3727" color="EX-pale-blue" />
    <link srcID="8623" trgID="10996" rel="pRr" directed="false" shadow="true" shadowCol="137974" srcRow="1099" trgRow="3727" color="EX-dark-tan" />
    <link srcID="9923" trgID="10996" rel="pRr" directed="false" shadow="true" shadowCol="137975" srcRow="1248" trgRow="3727" color="EX-pale-blue-magenta" />
    <link srcID="10166" trgID="10996" rel="pRr" directed="false" shadow="true" shadowCol="137976" srcRow="1284" trgRow="3727" color="EX-pale-yellow orange" />
    <link srcID="9387" trgID="10996" rel="pRr" directed="false" shadow="true" shadowCol="137977" srcRow="1927" trgRow="3727" color="EX-medium-magenta" />
    <link srcID="10996" trgID="9346" rel="pRr" directed="false" shadow="true" shadowCol="137978" srcRow="3727" trgRow="1944" color="EX-pale-red" />
    <link srcID="10376" trgID="10996" rel="pRr" directed="false" shadow="true" shadowCol="137979" srcRow="2096" trgRow="3727" color="EX-pale-cyan" />
    <link srcID="10996" trgID="8329" rel="pRr" directed="false" shadow="true" shadowCol="137980" srcRow="3727" trgRow="2159" color="EX-pale-yellow-green" />
    <link srcID="8293" trgID="12405" rel="pRr" directed="false" shadow="true" shadowCol="137981" srcRow="583" trgRow="3728" color="EX-pale-purple" />
    <link srcID="9092" trgID="12405" rel="pRr" directed="false" shadow="true" shadowCol="137982" srcRow="588" trgRow="3728" color="EX-pale-magenta" />
    <link srcID="10501" trgID="12405" rel="pRr" directed="false" shadow="true" shadowCol="137983" srcRow="1535" trgRow="3728" color="EX-pale-red-orange" />
    <link srcID="12405" trgID="9224" rel="pRr" directed="false" shadow="true" shadowCol="137984" srcRow="3728" trgRow="1806" color="EX-blue" />
    <link srcID="12405" trgID="8576" rel="pRr" directed="false" shadow="true" shadowCol="137985" srcRow="3728" trgRow="1808" color="EX-orange" />
    <link srcID="12405" trgID="8872" rel="pRr" directed="false" shadow="true" shadowCol="137986" srcRow="3728" trgRow="1822" color="EX-dark-cyan" />
    <link srcID="8854" trgID="12405" rel="pRr" directed="false" shadow="true" shadowCol="137987" srcRow="1932" trgRow="3728" color="EX-red" />
    <link srcID="9783" trgID="12405" rel="pRr" directed="false" shadow="true" shadowCol="137988" srcRow="1935" trgRow="3728" color="EX-dark-orange" />
    <link srcID="8793" trgID="12405" rel="pRr" directed="false" shadow="true" shadowCol="137989" srcRow="2047" trgRow="3728" color="EX-dark-gray-purple" />
    <link srcID="8396" trgID="12405" rel="pRr" directed="false" shadow="true" shadowCol="137990" srcRow="2094" trgRow="3728" color="EX-cyan" />
    <link srcID="8293" trgID="12834" rel="pRr" directed="false" shadow="true" shadowCol="137991" srcRow="583" trgRow="3729" color="EX-yellow-orange" />
    <link srcID="12834" trgID="8527" rel="pRr" directed="false" shadow="true" shadowCol="137992" srcRow="3729" trgRow="771" color="EX-pure-blue" />
    <link srcID="12834" trgID="9433" rel="pRr" directed="false" shadow="true" shadowCol="137993" srcRow="3729" trgRow="966" color="EX-dark-yellow-green" />
    <link srcID="12834" trgID="9042" rel="pRr" directed="false" shadow="true" shadowCol="137994" srcRow="3729" trgRow="1415" color="EX-dark-magenta" />
    <link srcID="8421" trgID="12834" rel="pRr" directed="false" shadow="true" shadowCol="137995" srcRow="1807" trgRow="3729" color="EX-dark-green" />
    <link srcID="12834" trgID="9203" rel="pRr" directed="false" shadow="true" shadowCol="137996" srcRow="3729" trgRow="1851" color="EX-blue-magenta" />
    <link srcID="12834" trgID="9210" rel="pRr" directed="false" shadow="true" shadowCol="137997" srcRow="3729" trgRow="1852" color="EX-yellow-green" />
    <link srcID="12834" trgID="10371" rel="pRr" directed="false" shadow="true" shadowCol="137998" srcRow="3729" trgRow="2127" color="EX-magenta" />
    <link srcID="8293" trgID="10897" rel="pRr" directed="false" shadow="true" shadowCol="137999" srcRow="583" trgRow="3730" color="EX-green" />
    <link srcID="10897" trgID="9922" rel="pRr" directed="false" shadow="true" shadowCol="138000" srcRow="3730" trgRow="714" color="EX-yellow" />
    <link srcID="10897" trgID="8758" rel="pRr" directed="false" shadow="true" shadowCol="138001" srcRow="3730" trgRow="730" color="EX-purple" />
    <link srcID="10897" trgID="8456" rel="pRr" directed="false" shadow="true" shadowCol="138002" srcRow="3730" trgRow="733" color="EX-dark-purple" />
    <link srcID="10897" trgID="8462" rel="pRr" directed="false" shadow="true" shadowCol="138003" srcRow="3730" trgRow="884" color="EX-dark-red" />
    <link srcID="8441" trgID="10897" rel="pRr" directed="false" shadow="true" shadowCol="138004" srcRow="1200" trgRow="3730" color="EX-pale-green" />
    <link srcID="10226" trgID="10897" rel="pRr" directed="false" shadow="true" shadowCol="138005" srcRow="1401" trgRow="3730" color="EX-pale-blue" />
    <link srcID="10274" trgID="10897" rel="pRr" directed="false" shadow="true" shadowCol="138006" srcRow="1809" trgRow="3730" color="EX-dark-tan" />
    <link srcID="9203" trgID="10897" rel="pRr" directed="false" shadow="true" shadowCol="138007" srcRow="1851" trgRow="3730" color="EX-pale-blue-magenta" />
    <link srcID="10897" trgID="8961" rel="pRr" directed="false" shadow="true" shadowCol="138008" srcRow="3730" trgRow="2116" color="EX-pale-yellow orange" />
    <link srcID="8293" trgID="10775" rel="pRr" directed="false" shadow="true" shadowCol="138009" srcRow="583" trgRow="3731" color="EX-medium-magenta" />
    <link srcID="9654" trgID="10775" rel="pRr" directed="false" shadow="true" shadowCol="138010" srcRow="628" trgRow="3731" color="EX-pale-red" />
    <link srcID="10775" trgID="9638" rel="pRr" directed="false" shadow="true" shadowCol="138011" srcRow="3731" trgRow="776" color="EX-pale-cyan" />
    <link srcID="10775" trgID="9749" rel="pRr" directed="false" shadow="true" shadowCol="138012" srcRow="3731" trgRow="1416" color="EX-pale-yellow-green" />
    <link srcID="9608" trgID="10775" rel="pRr" directed="false" shadow="true" shadowCol="138013" srcRow="1802" trgRow="3731" color="EX-pale-purple" />
    <link srcID="10775" trgID="8447" rel="pRr" directed="false" shadow="true" shadowCol="138014" srcRow="3731" trgRow="1804" color="EX-pale-magenta" />
    <link srcID="10775" trgID="8452" rel="pRr" directed="false" shadow="true" shadowCol="138015" srcRow="3731" trgRow="1880" color="EX-pale-red-orange" />
    <link srcID="9320" trgID="10775" rel="pRr" directed="false" shadow="true" shadowCol="138016" srcRow="1921" trgRow="3731" color="EX-blue" />
    <link srcID="10775" trgID="9091" rel="pRr" directed="false" shadow="true" shadowCol="138017" srcRow="3731" trgRow="2172" color="EX-orange" />
    <link srcID="12029" trgID="8293" rel="pRr" directed="false" shadow="true" shadowCol="138018" srcRow="3732" trgRow="583" color="EX-dark-cyan" />
    <link srcID="12029" trgID="9688" rel="pRr" directed="false" shadow="true" shadowCol="138019" srcRow="3732" trgRow="1290" color="EX-red" />
    <link srcID="12029" trgID="10144" rel="pRr" directed="false" shadow="true" shadowCol="138020" srcRow="3732" trgRow="1366" color="EX-dark-orange" />
    <link srcID="10481" trgID="12029" rel="pRr" directed="false" shadow="true" shadowCol="138021" srcRow="1750" trgRow="3732" color="EX-dark-gray-purple" />
    <link srcID="12029" trgID="9177" rel="pRr" directed="false" shadow="true" shadowCol="138022" srcRow="3732" trgRow="1771" color="EX-cyan" />
    <link srcID="9608" trgID="12029" rel="pRr" directed="false" shadow="true" shadowCol="138023" srcRow="1802" trgRow="3732" color="EX-yellow-orange" />
    <link srcID="10157" trgID="12029" rel="pRr" directed="false" shadow="true" shadowCol="138024" srcRow="1872" trgRow="3732" color="EX-pure-blue" />
    <link srcID="12029" trgID="8329" rel="pRr" directed="false" shadow="true" shadowCol="138025" srcRow="3732" trgRow="2159" color="EX-dark-yellow-green" />
    <link srcID="12029" trgID="8905" rel="pRr" directed="false" shadow="true" shadowCol="138026" srcRow="3732" trgRow="2286" color="EX-dark-magenta" />
    <link srcID="11103" trgID="8293" rel="pRr" directed="false" shadow="true" shadowCol="138027" srcRow="3733" trgRow="583" color="EX-dark-green" />
    <link srcID="9931" trgID="11103" rel="pRr" directed="false" shadow="true" shadowCol="138028" srcRow="1294" trgRow="3733" color="EX-blue-magenta" />
    <link srcID="11103" trgID="9741" rel="pRr" directed="false" shadow="true" shadowCol="138029" srcRow="3733" trgRow="1300" color="EX-yellow-green" />
    <link srcID="11103" trgID="8612" rel="pRr" directed="false" shadow="true" shadowCol="138030" srcRow="3733" trgRow="1444" color="EX-magenta" />
    <link srcID="11103" trgID="8236" rel="pRr" directed="false" shadow="true" shadowCol="138031" srcRow="3733" trgRow="1803" color="EX-green" />
    <link srcID="11103" trgID="8447" rel="pRr" directed="false" shadow="true" shadowCol="138032" srcRow="3733" trgRow="1804" color="EX-yellow" />
    <link srcID="8309" trgID="11103" rel="pRr" directed="false" shadow="true" shadowCol="138033" srcRow="2353" trgRow="3733" color="EX-purple" />
    <link srcID="8293" trgID="14000" rel="pRr" directed="false" shadow="true" shadowCol="138034" srcRow="583" trgRow="3734" color="EX-dark-purple" />
    <link srcID="9048" trgID="14000" rel="pRr" directed="false" shadow="true" shadowCol="138035" srcRow="931" trgRow="3734" color="EX-dark-red" />
    <link srcID="8240" trgID="14000" rel="pRr" directed="false" shadow="true" shadowCol="138036" srcRow="1064" trgRow="3734" color="EX-pale-green" />
    <link srcID="8601" trgID="14000" rel="pRr" directed="false" shadow="true" shadowCol="138037" srcRow="1095" trgRow="3734" color="EX-pale-blue" />
    <link srcID="9608" trgID="14000" rel="pRr" directed="false" shadow="true" shadowCol="138038" srcRow="1802" trgRow="3734" color="EX-dark-tan" />
    <link srcID="14000" trgID="8329" rel="pRr" directed="false" shadow="true" shadowCol="138039" srcRow="3734" trgRow="2159" color="EX-pale-blue-magenta" />
    <link srcID="10122" trgID="14000" rel="pRr" directed="false" shadow="true" shadowCol="138040" srcRow="2210" trgRow="3734" color="EX-pale-yellow orange" />
    <link srcID="8293" trgID="11482" rel="pRr" directed="false" shadow="true" shadowCol="138041" srcRow="583" trgRow="3735" color="EX-medium-magenta" />
    <link srcID="11482" trgID="8251" rel="pRr" directed="false" shadow="true" shadowCol="138042" srcRow="3735" trgRow="590" color="EX-pale-red" />
    <link srcID="9631" trgID="11482" rel="pRr" directed="false" shadow="true" shadowCol="138043" srcRow="903" trgRow="3735" color="EX-pale-cyan" />
    <link srcID="11482" trgID="10573" rel="pRr" directed="false" shadow="true" shadowCol="138044" srcRow="3735" trgRow="1011" color="EX-pale-yellow-green" />
    <link srcID="10174" trgID="11482" rel="pRr" directed="false" shadow="true" shadowCol="138045" srcRow="1309" trgRow="3735" color="EX-pale-purple" />
    <link srcID="11482" trgID="10144" rel="pRr" directed="false" shadow="true" shadowCol="138046" srcRow="3735" trgRow="1366" color="EX-pale-magenta" />
    <link srcID="9608" trgID="11482" rel="pRr" directed="false" shadow="true" shadowCol="138047" srcRow="1802" trgRow="3735" color="EX-pale-red-orange" />
    <link srcID="8293" trgID="11632" rel="pRr" directed="false" shadow="true" shadowCol="138048" srcRow="583" trgRow="3736" color="EX-blue" />
    <link srcID="9654" trgID="11632" rel="pRr" directed="false" shadow="true" shadowCol="138049" srcRow="628" trgRow="3736" color="EX-orange" />
    <link srcID="8948" trgID="11632" rel="pRr" directed="false" shadow="true" shadowCol="138050" srcRow="640" trgRow="3736" color="EX-dark-cyan" />
    <link srcID="9048" trgID="11632" rel="pRr" directed="false" shadow="true" shadowCol="138051" srcRow="931" trgRow="3736" color="EX-red" />
    <link srcID="11632" trgID="9410" rel="pRr" directed="false" shadow="true" shadowCol="138052" srcRow="3736" trgRow="1080" color="EX-dark-orange" />
    <link srcID="9261" trgID="11632" rel="pRr" directed="false" shadow="true" shadowCol="138053" srcRow="1805" trgRow="3736" color="EX-dark-gray-purple" />
    <link srcID="9203" trgID="11632" rel="pRr" directed="false" shadow="true" shadowCol="138054" srcRow="1851" trgRow="3736" color="EX-cyan" />
    <link srcID="8293" trgID="11401" rel="pRr" directed="false" shadow="true" shadowCol="138055" srcRow="583" trgRow="3737" color="EX-yellow-orange" />
    <link srcID="11401" trgID="8452" rel="pRr" directed="false" shadow="true" shadowCol="138056" srcRow="3737" trgRow="1880" color="EX-pure-blue" />
    <link srcID="11401" trgID="8329" rel="pRr" directed="false" shadow="true" shadowCol="138057" srcRow="3737" trgRow="2159" color="EX-dark-yellow-green" />
    <link srcID="8630" trgID="12324" rel="pRr" directed="false" shadow="true" shadowCol="138058" srcRow="584" trgRow="3738" color="EX-dark-magenta" />
    <link srcID="9493" trgID="12324" rel="pRr" directed="false" shadow="true" shadowCol="138059" srcRow="587" trgRow="3738" color="EX-dark-green" />
    <link srcID="9654" trgID="12324" rel="pRr" directed="false" shadow="true" shadowCol="138060" srcRow="628" trgRow="3738" color="EX-blue-magenta" />
    <link srcID="8895" trgID="12324" rel="pRr" directed="false" shadow="true" shadowCol="138061" srcRow="671" trgRow="3738" color="EX-yellow-green" />
    <link srcID="8600" trgID="12324" rel="pRr" directed="false" shadow="true" shadowCol="138062" srcRow="672" trgRow="3738" color="EX-magenta" />
    <link srcID="8614" trgID="12324" rel="pRr" directed="false" shadow="true" shadowCol="138063" srcRow="854" trgRow="3738" color="EX-green" />
    <link srcID="8851" trgID="12324" rel="pRr" directed="false" shadow="true" shadowCol="138064" srcRow="953" trgRow="3738" color="EX-yellow" />
    <link srcID="8680" trgID="12324" rel="pRr" directed="false" shadow="true" shadowCol="138065" srcRow="1046" trgRow="3738" color="EX-purple" />
    <link srcID="10557" trgID="12324" rel="pRr" directed="false" shadow="true" shadowCol="138066" srcRow="1164" trgRow="3738" color="EX-dark-purple" />
    <link srcID="8713" trgID="12324" rel="pRr" directed="false" shadow="true" shadowCol="138067" srcRow="1384" trgRow="3738" color="EX-dark-red" />
    <link srcID="10423" trgID="12324" rel="pRr" directed="false" shadow="true" shadowCol="138068" srcRow="1386" trgRow="3738" color="EX-pale-green" />
    <link srcID="9261" trgID="12324" rel="pRr" directed="false" shadow="true" shadowCol="138069" srcRow="1805" trgRow="3738" color="EX-pale-blue" />
    <link srcID="12324" trgID="9224" rel="pRr" directed="false" shadow="true" shadowCol="138070" srcRow="3738" trgRow="1806" color="EX-dark-tan" />
    <link srcID="8576" trgID="12324" rel="pRr" directed="false" shadow="true" shadowCol="138071" srcRow="1808" trgRow="3738" color="EX-pale-blue-magenta" />
    <link srcID="10224" trgID="12324" rel="pRr" directed="false" shadow="true" shadowCol="138072" srcRow="1892" trgRow="3738" color="EX-pale-yellow orange" />
    <link srcID="9551" trgID="12324" rel="pRr" directed="false" shadow="true" shadowCol="138073" srcRow="1909" trgRow="3738" color="EX-medium-magenta" />
    <link srcID="8790" trgID="12324" rel="pRr" directed="false" shadow="true" shadowCol="138074" srcRow="1914" trgRow="3738" color="EX-pale-red" />
    <link srcID="8854" trgID="12324" rel="pRr" directed="false" shadow="true" shadowCol="138075" srcRow="1932" trgRow="3738" color="EX-pale-cyan" />
    <link srcID="10169" trgID="12324" rel="pRr" directed="false" shadow="true" shadowCol="138076" srcRow="1937" trgRow="3738" color="EX-pale-yellow-green" />
    <link srcID="10188" trgID="12324" rel="pRr" directed="false" shadow="true" shadowCol="138077" srcRow="2149" trgRow="3738" color="EX-pale-purple" />
    <link srcID="9785" trgID="12324" rel="pRr" directed="false" shadow="true" shadowCol="138078" srcRow="2154" trgRow="3738" color="EX-pale-magenta" />
    <link srcID="9339" trgID="12324" rel="pRr" directed="false" shadow="true" shadowCol="138079" srcRow="2163" trgRow="3738" color="EX-pale-red-orange" />
    <link srcID="8901" trgID="12324" rel="pRr" directed="false" shadow="true" shadowCol="138080" srcRow="2240" trgRow="3738" color="EX-blue" />
    <link srcID="9788" trgID="12324" rel="pRr" directed="false" shadow="true" shadowCol="138081" srcRow="2273" trgRow="3738" color="EX-orange" />
    <link srcID="8415" trgID="12324" rel="pRr" directed="false" shadow="true" shadowCol="138082" srcRow="2291" trgRow="3738" color="EX-dark-cyan" />
    <link srcID="12324" trgID="8484" rel="pRr" directed="false" shadow="true" shadowCol="138083" srcRow="3738" trgRow="2322" color="EX-red" />
    <link srcID="9818" trgID="12324" rel="pRr" directed="false" shadow="true" shadowCol="138084" srcRow="2324" trgRow="3738" color="EX-dark-orange" />
    <link srcID="8630" trgID="12633" rel="pRr" directed="false" shadow="true" shadowCol="138085" srcRow="584" trgRow="3739" color="EX-dark-gray-purple" />
    <link srcID="12633" trgID="9493" rel="pRr" directed="false" shadow="true" shadowCol="138086" srcRow="3739" trgRow="587" color="EX-cyan" />
    <link srcID="9092" trgID="12633" rel="pRr" directed="false" shadow="true" shadowCol="138087" srcRow="588" trgRow="3739" color="EX-yellow-orange" />
    <link srcID="12633" trgID="10303" rel="pRr" directed="false" shadow="true" shadowCol="138088" srcRow="3739" trgRow="615" color="EX-pure-blue" />
    <link srcID="8600" trgID="12633" rel="pRr" directed="false" shadow="true" shadowCol="138089" srcRow="672" trgRow="3739" color="EX-dark-yellow-green" />
    <link srcID="12633" trgID="10335" rel="pRr" directed="false" shadow="true" shadowCol="138090" srcRow="3739" trgRow="685" color="EX-dark-magenta" />
    <link srcID="8614" trgID="12633" rel="pRr" directed="false" shadow="true" shadowCol="138091" srcRow="854" trgRow="3739" color="EX-dark-green" />
    <link srcID="12633" trgID="9453" rel="pRr" directed="false" shadow="true" shadowCol="138092" srcRow="3739" trgRow="905" color="EX-blue-magenta" />
    <link srcID="12633" trgID="8680" rel="pRr" directed="false" shadow="true" shadowCol="138093" srcRow="3739" trgRow="1046" color="EX-yellow-green" />
    <link srcID="12633" trgID="10581" rel="pRr" directed="false" shadow="true" shadowCol="138094" srcRow="3739" trgRow="1088" color="EX-magenta" />
    <link srcID="12633" trgID="8713" rel="pRr" directed="false" shadow="true" shadowCol="138095" srcRow="3739" trgRow="1384" color="EX-green" />
    <link srcID="12633" trgID="10101" rel="pRr" directed="false" shadow="true" shadowCol="138096" srcRow="3739" trgRow="1454" color="EX-yellow" />
    <link srcID="8790" trgID="12633" rel="pRr" directed="false" shadow="true" shadowCol="138097" srcRow="1914" trgRow="3739" color="EX-purple" />
    <link srcID="12633" trgID="9269" rel="pRr" directed="false" shadow="true" shadowCol="138098" srcRow="3739" trgRow="1916" color="EX-dark-purple" />
    <link srcID="8608" trgID="12633" rel="pRr" directed="false" shadow="true" shadowCol="138099" srcRow="2050" trgRow="3739" color="EX-dark-red" />
    <link srcID="9035" trgID="12633" rel="pRr" directed="false" shadow="true" shadowCol="138100" srcRow="2089" trgRow="3739" color="EX-pale-green" />
    <link srcID="8579" trgID="12633" rel="pRr" directed="false" shadow="true" shadowCol="138101" srcRow="2115" trgRow="3739" color="EX-pale-blue" />
    <link srcID="9786" trgID="12633" rel="pRr" directed="false" shadow="true" shadowCol="138102" srcRow="2138" trgRow="3739" color="EX-dark-tan" />
    <link srcID="12633" trgID="10188" rel="pRr" directed="false" shadow="true" shadowCol="138103" srcRow="3739" trgRow="2149" color="EX-pale-blue-magenta" />
    <link srcID="12633" trgID="9785" rel="pRr" directed="false" shadow="true" shadowCol="138104" srcRow="3739" trgRow="2154" color="EX-pale-yellow orange" />
    <link srcID="12633" trgID="8990" rel="pRr" directed="false" shadow="true" shadowCol="138105" srcRow="3739" trgRow="2157" color="EX-medium-magenta" />
    <link srcID="12633" trgID="9339" rel="pRr" directed="false" shadow="true" shadowCol="138106" srcRow="3739" trgRow="2163" color="EX-pale-red" />
    <link srcID="9323" trgID="12633" rel="pRr" directed="false" shadow="true" shadowCol="138107" srcRow="2202" trgRow="3739" color="EX-pale-cyan" />
    <link srcID="12633" trgID="8901" rel="pRr" directed="false" shadow="true" shadowCol="138108" srcRow="3739" trgRow="2240" color="EX-pale-yellow-green" />
    <link srcID="8464" trgID="12633" rel="pRr" directed="false" shadow="true" shadowCol="138109" srcRow="2282" trgRow="3739" color="EX-pale-purple" />
    <link srcID="12633" trgID="8415" rel="pRr" directed="false" shadow="true" shadowCol="138110" srcRow="3739" trgRow="2291" color="EX-pale-magenta" />
    <link srcID="12633" trgID="9259" rel="pRr" directed="false" shadow="true" shadowCol="138111" srcRow="3739" trgRow="2297" color="EX-pale-red-orange" />
    <link srcID="12633" trgID="9156" rel="pRr" directed="false" shadow="true" shadowCol="138112" srcRow="3739" trgRow="2301" color="EX-blue" />
    <link srcID="12633" trgID="8484" rel="pRr" directed="false" shadow="true" shadowCol="138113" srcRow="3739" trgRow="2322" color="EX-orange" />
    <link srcID="12633" trgID="9818" rel="pRr" directed="false" shadow="true" shadowCol="138114" srcRow="3739" trgRow="2324" color="EX-dark-cyan" />
    <link srcID="8630" trgID="12897" rel="pRr" directed="false" shadow="true" shadowCol="138115" srcRow="584" trgRow="3740" color="EX-red" />
    <link srcID="12897" trgID="9955" rel="pRr" directed="false" shadow="true" shadowCol="138116" srcRow="3740" trgRow="592" color="EX-dark-orange" />
    <link srcID="10363" trgID="12897" rel="pRr" directed="false" shadow="true" shadowCol="138117" srcRow="623" trgRow="3740" color="EX-dark-gray-purple" />
    <link srcID="12897" trgID="10081" rel="pRr" directed="false" shadow="true" shadowCol="138118" srcRow="3740" trgRow="722" color="EX-cyan" />
    <link srcID="9544" trgID="12897" rel="pRr" directed="false" shadow="true" shadowCol="138119" srcRow="744" trgRow="3740" color="EX-yellow-orange" />
    <link srcID="8717" trgID="12897" rel="pRr" directed="false" shadow="true" shadowCol="138120" srcRow="779" trgRow="3740" color="EX-pure-blue" />
    <link srcID="12897" trgID="9705" rel="pRr" directed="false" shadow="true" shadowCol="138121" srcRow="3740" trgRow="812" color="EX-dark-yellow-green" />
    <link srcID="12897" trgID="10290" rel="pRr" directed="false" shadow="true" shadowCol="138122" srcRow="3740" trgRow="1012" color="EX-dark-magenta" />
    <link srcID="8949" trgID="12897" rel="pRr" directed="false" shadow="true" shadowCol="138123" srcRow="1101" trgRow="3740" color="EX-dark-green" />
    <link srcID="12897" trgID="10126" rel="pRr" directed="false" shadow="true" shadowCol="138124" srcRow="3740" trgRow="1114" color="EX-blue-magenta" />
    <link srcID="8792" trgID="12897" rel="pRr" directed="false" shadow="true" shadowCol="138125" srcRow="1182" trgRow="3740" color="EX-yellow-green" />
    <link srcID="8362" trgID="12897" rel="pRr" directed="false" shadow="true" shadowCol="138126" srcRow="1210" trgRow="3740" color="EX-magenta" />
    <link srcID="12897" trgID="9123" rel="pRr" directed="false" shadow="true" shadowCol="138127" srcRow="3740" trgRow="1254" color="EX-green" />
    <link srcID="9423" trgID="12897" rel="pRr" directed="false" shadow="true" shadowCol="138128" srcRow="1353" trgRow="3740" color="EX-yellow" />
    <link srcID="8939" trgID="12897" rel="pRr" directed="false" shadow="true" shadowCol="138129" srcRow="1400" trgRow="3740" color="EX-purple" />
    <link srcID="12897" trgID="10562" rel="pRr" directed="false" shadow="true" shadowCol="138130" srcRow="3740" trgRow="1403" color="EX-dark-purple" />
    <link srcID="8503" trgID="12897" rel="pRr" directed="false" shadow="true" shadowCol="138131" srcRow="1694" trgRow="3740" color="EX-dark-red" />
    <link srcID="9608" trgID="12897" rel="pRr" directed="false" shadow="true" shadowCol="138132" srcRow="1802" trgRow="3740" color="EX-pale-green" />
    <link srcID="12897" trgID="8236" rel="pRr" directed="false" shadow="true" shadowCol="138133" srcRow="3740" trgRow="1803" color="EX-pale-blue" />
    <link srcID="12897" trgID="8447" rel="pRr" directed="false" shadow="true" shadowCol="138134" srcRow="3740" trgRow="1804" color="EX-dark-tan" />
    <link srcID="9261" trgID="12897" rel="pRr" directed="false" shadow="true" shadowCol="138135" srcRow="1805" trgRow="3740" color="EX-pale-blue-magenta" />
    <link srcID="12897" trgID="9224" rel="pRr" directed="false" shadow="true" shadowCol="138136" srcRow="3740" trgRow="1806" color="EX-pale-yellow orange" />
    <link srcID="8421" trgID="12897" rel="pRr" directed="false" shadow="true" shadowCol="138137" srcRow="1807" trgRow="3740" color="EX-medium-magenta" />
    <link srcID="12897" trgID="8576" rel="pRr" directed="false" shadow="true" shadowCol="138138" srcRow="3740" trgRow="1808" color="EX-pale-red" />
    <link srcID="10274" trgID="12897" rel="pRr" directed="false" shadow="true" shadowCol="138139" srcRow="1809" trgRow="3740" color="EX-pale-cyan" />
    <link srcID="12897" trgID="8677" rel="pRr" directed="false" shadow="true" shadowCol="138140" srcRow="3740" trgRow="1811" color="EX-pale-yellow-green" />
    <link srcID="9680" trgID="12897" rel="pRr" directed="false" shadow="true" shadowCol="138141" srcRow="1906" trgRow="3740" color="EX-pale-purple" />
    <link srcID="9320" trgID="12897" rel="pRr" directed="false" shadow="true" shadowCol="138142" srcRow="1921" trgRow="3740" color="EX-pale-magenta" />
    <link srcID="12897" trgID="8617" rel="pRr" directed="false" shadow="true" shadowCol="138143" srcRow="3740" trgRow="1943" color="EX-pale-red-orange" />
    <link srcID="12897" trgID="9346" rel="pRr" directed="false" shadow="true" shadowCol="138144" srcRow="3740" trgRow="1944" color="EX-blue" />
    <link srcID="12897" trgID="8616" rel="pRr" directed="false" shadow="true" shadowCol="138145" srcRow="3740" trgRow="1945" color="EX-orange" />
    <link srcID="9781" trgID="12897" rel="pRr" directed="false" shadow="true" shadowCol="138146" srcRow="1946" trgRow="3740" color="EX-dark-cyan" />
    <link srcID="12897" trgID="9225" rel="pRr" directed="false" shadow="true" shadowCol="138147" srcRow="3740" trgRow="2145" color="EX-red" />
    <link srcID="12897" trgID="9785" rel="pRr" directed="false" shadow="true" shadowCol="138148" srcRow="3740" trgRow="2154" color="EX-dark-orange" />
    <link srcID="10228" trgID="12897" rel="pRr" directed="false" shadow="true" shadowCol="138149" srcRow="2177" trgRow="3740" color="EX-dark-gray-purple" />
    <link srcID="12897" trgID="9577" rel="pRr" directed="false" shadow="true" shadowCol="138150" srcRow="3740" trgRow="2346" color="EX-cyan" />
    <link srcID="8630" trgID="12979" rel="pRr" directed="false" shadow="true" shadowCol="138151" srcRow="584" trgRow="3741" color="EX-yellow-orange" />
    <link srcID="12979" trgID="9493" rel="pRr" directed="false" shadow="true" shadowCol="138152" srcRow="3741" trgRow="587" color="EX-pure-blue" />
    <link srcID="9544" trgID="12979" rel="pRr" directed="false" shadow="true" shadowCol="138153" srcRow="744" trgRow="3741" color="EX-dark-yellow-green" />
    <link srcID="8614" trgID="12979" rel="pRr" directed="false" shadow="true" shadowCol="138154" srcRow="854" trgRow="3741" color="EX-dark-magenta" />
    <link srcID="12979" trgID="8851" rel="pRr" directed="false" shadow="true" shadowCol="138155" srcRow="3741" trgRow="953" color="EX-dark-green" />
    <link srcID="9120" trgID="12979" rel="pRr" directed="false" shadow="true" shadowCol="138156" srcRow="1002" trgRow="3741" color="EX-blue-magenta" />
    <link srcID="12979" trgID="10581" rel="pRr" directed="false" shadow="true" shadowCol="138157" srcRow="3741" trgRow="1088" color="EX-yellow-green" />
    <link srcID="12979" trgID="8713" rel="pRr" directed="false" shadow="true" shadowCol="138158" srcRow="3741" trgRow="1384" color="EX-magenta" />
    <link srcID="8703" trgID="12979" rel="pRr" directed="false" shadow="true" shadowCol="138159" srcRow="1447" trgRow="3741" color="EX-green" />
    <link srcID="9014" trgID="12979" rel="pRr" directed="false" shadow="true" shadowCol="138160" srcRow="1452" trgRow="3741" color="EX-yellow" />
    <link srcID="12979" trgID="9502" rel="pRr" directed="false" shadow="true" shadowCol="138161" srcRow="3741" trgRow="1547" color="EX-purple" />
    <link srcID="12979" trgID="8509" rel="pRr" directed="false" shadow="true" shadowCol="138162" srcRow="3741" trgRow="1846" color="EX-dark-purple" />
    <link srcID="12979" trgID="9210" rel="pRr" directed="false" shadow="true" shadowCol="138163" srcRow="3741" trgRow="1852" color="EX-dark-red" />
    <link srcID="8950" trgID="12979" rel="pRr" directed="false" shadow="true" shadowCol="138164" srcRow="1878" trgRow="3741" color="EX-pale-green" />
    <link srcID="12979" trgID="8506" rel="pRr" directed="false" shadow="true" shadowCol="138165" srcRow="3741" trgRow="2057" color="EX-pale-blue" />
    <link srcID="8579" trgID="12979" rel="pRr" directed="false" shadow="true" shadowCol="138166" srcRow="2115" trgRow="3741" color="EX-dark-tan" />
    <link srcID="12979" trgID="8990" rel="pRr" directed="false" shadow="true" shadowCol="138167" srcRow="3741" trgRow="2157" color="EX-pale-blue-magenta" />
    <link srcID="10232" trgID="12979" rel="pRr" directed="false" shadow="true" shadowCol="138168" srcRow="2158" trgRow="3741" color="EX-pale-yellow orange" />
    <link srcID="12979" trgID="9339" rel="pRr" directed="false" shadow="true" shadowCol="138169" srcRow="3741" trgRow="2163" color="EX-medium-magenta" />
    <link srcID="12979" trgID="8962" rel="pRr" directed="false" shadow="true" shadowCol="138170" srcRow="3741" trgRow="2217" color="EX-pale-red" />
    <link srcID="8901" trgID="12979" rel="pRr" directed="false" shadow="true" shadowCol="138171" srcRow="2240" trgRow="3741" color="EX-pale-cyan" />
    <link srcID="8415" trgID="12979" rel="pRr" directed="false" shadow="true" shadowCol="138172" srcRow="2291" trgRow="3741" color="EX-pale-yellow-green" />
    <link srcID="12979" trgID="9259" rel="pRr" directed="false" shadow="true" shadowCol="138173" srcRow="3741" trgRow="2297" color="EX-pale-purple" />
    <link srcID="12979" trgID="9156" rel="pRr" directed="false" shadow="true" shadowCol="138174" srcRow="3741" trgRow="2301" color="EX-pale-magenta" />
    <link srcID="12979" trgID="9818" rel="pRr" directed="false" shadow="true" shadowCol="138175" srcRow="3741" trgRow="2324" color="EX-pale-red-orange" />
    <link srcID="12979" trgID="9298" rel="pRr" directed="false" shadow="true" shadowCol="138176" srcRow="3741" trgRow="2333" color="EX-blue" />
    <link srcID="12979" trgID="8485" rel="pRr" directed="false" shadow="true" shadowCol="138177" srcRow="3741" trgRow="2334" color="EX-orange" />
    <link srcID="8597" trgID="12979" rel="pRr" directed="false" shadow="true" shadowCol="138178" srcRow="2342" trgRow="3741" color="EX-dark-cyan" />
    <link srcID="8630" trgID="12975" rel="pRr" directed="false" shadow="true" shadowCol="138179" srcRow="584" trgRow="3742" color="EX-red" />
    <link srcID="12975" trgID="9493" rel="pRr" directed="false" shadow="true" shadowCol="138180" srcRow="3742" trgRow="587" color="EX-dark-orange" />
    <link srcID="8600" trgID="12975" rel="pRr" directed="false" shadow="true" shadowCol="138181" srcRow="672" trgRow="3742" color="EX-dark-gray-purple" />
    <link srcID="8412" trgID="12975" rel="pRr" directed="false" shadow="true" shadowCol="138182" srcRow="713" trgRow="3742" color="EX-cyan" />
    <link srcID="10507" trgID="12975" rel="pRr" directed="false" shadow="true" shadowCol="138183" srcRow="734" trgRow="3742" color="EX-yellow-orange" />
    <link srcID="8614" trgID="12975" rel="pRr" directed="false" shadow="true" shadowCol="138184" srcRow="854" trgRow="3742" color="EX-pure-blue" />
    <link srcID="12975" trgID="8851" rel="pRr" directed="false" shadow="true" shadowCol="138185" srcRow="3742" trgRow="953" color="EX-dark-yellow-green" />
    <link srcID="12975" trgID="8680" rel="pRr" directed="false" shadow="true" shadowCol="138186" srcRow="3742" trgRow="1046" color="EX-dark-magenta" />
    <link srcID="10065" trgID="12975" rel="pRr" directed="false" shadow="true" shadowCol="138187" srcRow="1144" trgRow="3742" color="EX-dark-green" />
    <link srcID="12975" trgID="10214" rel="pRr" directed="false" shadow="true" shadowCol="138188" srcRow="3742" trgRow="1295" color="EX-blue-magenta" />
    <link srcID="12975" trgID="9920" rel="pRr" directed="false" shadow="true" shadowCol="138189" srcRow="3742" trgRow="1303" color="EX-yellow-green" />
    <link srcID="12975" trgID="8713" rel="pRr" directed="false" shadow="true" shadowCol="138190" srcRow="3742" trgRow="1384" color="EX-magenta" />
    <link srcID="8790" trgID="12975" rel="pRr" directed="false" shadow="true" shadowCol="138191" srcRow="1914" trgRow="3742" color="EX-green" />
    <link srcID="12975" trgID="9031" rel="pRr" directed="false" shadow="true" shadowCol="138192" srcRow="3742" trgRow="2003" color="EX-yellow" />
    <link srcID="8608" trgID="12975" rel="pRr" directed="false" shadow="true" shadowCol="138193" srcRow="2050" trgRow="3742" color="EX-purple" />
    <link srcID="8780" trgID="12975" rel="pRr" directed="false" shadow="true" shadowCol="138194" srcRow="2071" trgRow="3742" color="EX-dark-purple" />
    <link srcID="9786" trgID="12975" rel="pRr" directed="false" shadow="true" shadowCol="138195" srcRow="2138" trgRow="3742" color="EX-dark-red" />
    <link srcID="10188" trgID="12975" rel="pRr" directed="false" shadow="true" shadowCol="138196" srcRow="2149" trgRow="3742" color="EX-pale-green" />
    <link srcID="12975" trgID="8990" rel="pRr" directed="false" shadow="true" shadowCol="138197" srcRow="3742" trgRow="2157" color="EX-pale-blue" />
    <link srcID="12975" trgID="9339" rel="pRr" directed="false" shadow="true" shadowCol="138198" srcRow="3742" trgRow="2163" color="EX-dark-tan" />
    <link srcID="12975" trgID="8901" rel="pRr" directed="false" shadow="true" shadowCol="138199" srcRow="3742" trgRow="2240" color="EX-pale-blue-magenta" />
    <link srcID="9788" trgID="12975" rel="pRr" directed="false" shadow="true" shadowCol="138200" srcRow="2273" trgRow="3742" color="EX-pale-yellow orange" />
    <link srcID="8415" trgID="12975" rel="pRr" directed="false" shadow="true" shadowCol="138201" srcRow="2291" trgRow="3742" color="EX-medium-magenta" />
    <link srcID="12975" trgID="9818" rel="pRr" directed="false" shadow="true" shadowCol="138202" srcRow="3742" trgRow="2324" color="EX-pale-red" />
    <link srcID="8630" trgID="12978" rel="pRr" directed="false" shadow="true" shadowCol="138203" srcRow="584" trgRow="3743" color="EX-pale-cyan" />
    <link srcID="12978" trgID="9493" rel="pRr" directed="false" shadow="true" shadowCol="138204" srcRow="3743" trgRow="587" color="EX-pale-yellow-green" />
    <link srcID="12978" trgID="9955" rel="pRr" directed="false" shadow="true" shadowCol="138205" srcRow="3743" trgRow="592" color="EX-pale-purple" />
    <link srcID="9654" trgID="12978" rel="pRr" directed="false" shadow="true" shadowCol="138206" srcRow="628" trgRow="3743" color="EX-pale-magenta" />
    <link srcID="9116" trgID="12978" rel="pRr" directed="false" shadow="true" shadowCol="138207" srcRow="820" trgRow="3743" color="EX-pale-red-orange" />
    <link srcID="12978" trgID="8730" rel="pRr" directed="false" shadow="true" shadowCol="138208" srcRow="3743" trgRow="860" color="EX-blue" />
    <link srcID="12978" trgID="8462" rel="pRr" directed="false" shadow="true" shadowCol="138209" srcRow="3743" trgRow="884" color="EX-orange" />
    <link srcID="8731" trgID="12978" rel="pRr" directed="false" shadow="true" shadowCol="138210" srcRow="934" trgRow="3743" color="EX-dark-cyan" />
    <link srcID="12978" trgID="8851" rel="pRr" directed="false" shadow="true" shadowCol="138211" srcRow="3743" trgRow="953" color="EX-red" />
    <link srcID="8313" trgID="12978" rel="pRr" directed="false" shadow="true" shadowCol="138212" srcRow="991" trgRow="3743" color="EX-dark-orange" />
    <link srcID="12978" trgID="10581" rel="pRr" directed="false" shadow="true" shadowCol="138213" srcRow="3743" trgRow="1088" color="EX-dark-gray-purple" />
    <link srcID="9449" trgID="12978" rel="pRr" directed="false" shadow="true" shadowCol="138214" srcRow="1100" trgRow="3743" color="EX-cyan" />
    <link srcID="12978" trgID="10017" rel="pRr" directed="false" shadow="true" shadowCol="138215" srcRow="3743" trgRow="1196" color="EX-yellow-orange" />
    <link srcID="9854" trgID="12978" rel="pRr" directed="false" shadow="true" shadowCol="138216" srcRow="1383" trgRow="3743" color="EX-pure-blue" />
    <link srcID="10157" trgID="12978" rel="pRr" directed="false" shadow="true" shadowCol="138217" srcRow="1872" trgRow="3743" color="EX-dark-yellow-green" />
    <link srcID="8579" trgID="12978" rel="pRr" directed="false" shadow="true" shadowCol="138218" srcRow="2115" trgRow="3743" color="EX-dark-magenta" />
    <link srcID="12978" trgID="8990" rel="pRr" directed="false" shadow="true" shadowCol="138219" srcRow="3743" trgRow="2157" color="EX-dark-green" />
    <link srcID="10232" trgID="12978" rel="pRr" directed="false" shadow="true" shadowCol="138220" srcRow="2158" trgRow="3743" color="EX-blue-magenta" />
    <link srcID="10228" trgID="12978" rel="pRr" directed="false" shadow="true" shadowCol="138221" srcRow="2177" trgRow="3743" color="EX-yellow-green" />
    <link srcID="12978" trgID="9259" rel="pRr" directed="false" shadow="true" shadowCol="138222" srcRow="3743" trgRow="2297" color="EX-magenta" />
    <link srcID="12978" trgID="9156" rel="pRr" directed="false" shadow="true" shadowCol="138223" srcRow="3743" trgRow="2301" color="EX-green" />
    <link srcID="8921" trgID="12978" rel="pRr" directed="false" shadow="true" shadowCol="138224" srcRow="2317" trgRow="3743" color="EX-yellow" />
    <link srcID="12978" trgID="8485" rel="pRr" directed="false" shadow="true" shadowCol="138225" srcRow="3743" trgRow="2334" color="EX-purple" />
    <link srcID="9492" trgID="12978" rel="pRr" directed="false" shadow="true" shadowCol="138226" srcRow="2335" trgRow="3743" color="EX-dark-purple" />
    <link srcID="8630" trgID="12636" rel="pRr" directed="false" shadow="true" shadowCol="138227" srcRow="584" trgRow="3744" color="EX-dark-red" />
    <link srcID="12636" trgID="9493" rel="pRr" directed="false" shadow="true" shadowCol="138228" srcRow="3744" trgRow="587" color="EX-pale-green" />
    <link srcID="8600" trgID="12636" rel="pRr" directed="false" shadow="true" shadowCol="138229" srcRow="672" trgRow="3744" color="EX-pale-blue" />
    <link srcID="8614" trgID="12636" rel="pRr" directed="false" shadow="true" shadowCol="138230" srcRow="854" trgRow="3744" color="EX-dark-tan" />
    <link srcID="12636" trgID="8851" rel="pRr" directed="false" shadow="true" shadowCol="138231" srcRow="3744" trgRow="953" color="EX-pale-blue-magenta" />
    <link srcID="12636" trgID="10572" rel="pRr" directed="false" shadow="true" shadowCol="138232" srcRow="3744" trgRow="1031" color="EX-pale-yellow orange" />
    <link srcID="12636" trgID="10581" rel="pRr" directed="false" shadow="true" shadowCol="138233" srcRow="3744" trgRow="1088" color="EX-medium-magenta" />
    <link srcID="12636" trgID="9463" rel="pRr" directed="false" shadow="true" shadowCol="138234" srcRow="3744" trgRow="1347" color="EX-pale-red" />
    <link srcID="12636" trgID="8713" rel="pRr" directed="false" shadow="true" shadowCol="138235" srcRow="3744" trgRow="1384" color="EX-pale-cyan" />
    <link srcID="12636" trgID="8452" rel="pRr" directed="false" shadow="true" shadowCol="138236" srcRow="3744" trgRow="1880" color="EX-pale-yellow-green" />
    <link srcID="12636" trgID="10307" rel="pRr" directed="false" shadow="true" shadowCol="138237" srcRow="3744" trgRow="1893" color="EX-pale-purple" />
    <link srcID="12636" trgID="9031" rel="pRr" directed="false" shadow="true" shadowCol="138238" srcRow="3744" trgRow="2003" color="EX-pale-magenta" />
    <link srcID="8608" trgID="12636" rel="pRr" directed="false" shadow="true" shadowCol="138239" srcRow="2050" trgRow="3744" color="EX-pale-red-orange" />
    <link srcID="12636" trgID="9785" rel="pRr" directed="false" shadow="true" shadowCol="138240" srcRow="3744" trgRow="2154" color="EX-blue" />
    <link srcID="12636" trgID="8990" rel="pRr" directed="false" shadow="true" shadowCol="138241" srcRow="3744" trgRow="2157" color="EX-orange" />
    <link srcID="12636" trgID="10232" rel="pRr" directed="false" shadow="true" shadowCol="138242" srcRow="3744" trgRow="2158" color="EX-dark-cyan" />
    <link srcID="12636" trgID="9339" rel="pRr" directed="false" shadow="true" shadowCol="138243" srcRow="3744" trgRow="2163" color="EX-red" />
    <link srcID="12636" trgID="9880" rel="pRr" directed="false" shadow="true" shadowCol="138244" srcRow="3744" trgRow="2166" color="EX-dark-orange" />
    <link srcID="12636" trgID="9091" rel="pRr" directed="false" shadow="true" shadowCol="138245" srcRow="3744" trgRow="2172" color="EX-dark-gray-purple" />
    <link srcID="12636" trgID="8901" rel="pRr" directed="false" shadow="true" shadowCol="138246" srcRow="3744" trgRow="2240" color="EX-cyan" />
    <link srcID="12636" trgID="8484" rel="pRr" directed="false" shadow="true" shadowCol="138247" srcRow="3744" trgRow="2322" color="EX-yellow-orange" />
    <link srcID="12636" trgID="9818" rel="pRr" directed="false" shadow="true" shadowCol="138248" srcRow="3744" trgRow="2324" color="EX-pure-blue" />
    <link srcID="12636" trgID="8327" rel="pRr" directed="false" shadow="true" shadowCol="138249" srcRow="3744" trgRow="2328" color="EX-dark-yellow-green" />
    <link srcID="12636" trgID="9298" rel="pRr" directed="false" shadow="true" shadowCol="138250" srcRow="3744" trgRow="2333" color="EX-dark-magenta" />
    <link srcID="9861" trgID="12636" rel="pRr" directed="false" shadow="true" shadowCol="138251" srcRow="2349" trgRow="3744" color="EX-dark-green" />
    <link srcID="8630" trgID="10733" rel="pRr" directed="false" shadow="true" shadowCol="138252" srcRow="584" trgRow="3745" color="EX-blue-magenta" />
    <link srcID="10733" trgID="9493" rel="pRr" directed="false" shadow="true" shadowCol="138253" srcRow="3745" trgRow="587" color="EX-yellow-green" />
    <link srcID="8600" trgID="10733" rel="pRr" directed="false" shadow="true" shadowCol="138254" srcRow="672" trgRow="3745" color="EX-magenta" />
    <link srcID="10733" trgID="8811" rel="pRr" directed="false" shadow="true" shadowCol="138255" srcRow="3745" trgRow="745" color="EX-green" />
    <link srcID="8614" trgID="10733" rel="pRr" directed="false" shadow="true" shadowCol="138256" srcRow="854" trgRow="3745" color="EX-yellow" />
    <link srcID="10733" trgID="8851" rel="pRr" directed="false" shadow="true" shadowCol="138257" srcRow="3745" trgRow="953" color="EX-purple" />
    <link srcID="10733" trgID="8680" rel="pRr" directed="false" shadow="true" shadowCol="138258" srcRow="3745" trgRow="1046" color="EX-dark-purple" />
    <link srcID="10733" trgID="10581" rel="pRr" directed="false" shadow="true" shadowCol="138259" srcRow="3745" trgRow="1088" color="EX-dark-red" />
    <link srcID="10733" trgID="10434" rel="pRr" directed="false" shadow="true" shadowCol="138260" srcRow="3745" trgRow="1124" color="EX-pale-green" />
    <link srcID="10733" trgID="8713" rel="pRr" directed="false" shadow="true" shadowCol="138261" srcRow="3745" trgRow="1384" color="EX-pale-blue" />
    <link srcID="10733" trgID="9210" rel="pRr" directed="false" shadow="true" shadowCol="138262" srcRow="3745" trgRow="1852" color="EX-dark-tan" />
    <link srcID="8790" trgID="10733" rel="pRr" directed="false" shadow="true" shadowCol="138263" srcRow="1914" trgRow="3745" color="EX-pale-blue-magenta" />
    <link srcID="10733" trgID="8793" rel="pRr" directed="false" shadow="true" shadowCol="138264" srcRow="3745" trgRow="2047" color="EX-pale-yellow orange" />
    <link srcID="8608" trgID="10733" rel="pRr" directed="false" shadow="true" shadowCol="138265" srcRow="2050" trgRow="3745" color="EX-medium-magenta" />
    <link srcID="10733" trgID="8990" rel="pRr" directed="false" shadow="true" shadowCol="138266" srcRow="3745" trgRow="2157" color="EX-pale-red" />
    <link srcID="9984" trgID="10733" rel="pRr" directed="false" shadow="true" shadowCol="138267" srcRow="2161" trgRow="3745" color="EX-pale-cyan" />
    <link srcID="10733" trgID="9339" rel="pRr" directed="false" shadow="true" shadowCol="138268" srcRow="3745" trgRow="2163" color="EX-pale-yellow-green" />
    <link srcID="10733" trgID="8901" rel="pRr" directed="false" shadow="true" shadowCol="138269" srcRow="3745" trgRow="2240" color="EX-pale-purple" />
    <link srcID="10733" trgID="9788" rel="pRr" directed="false" shadow="true" shadowCol="138270" srcRow="3745" trgRow="2273" color="EX-pale-magenta" />
    <link srcID="10733" trgID="8415" rel="pRr" directed="false" shadow="true" shadowCol="138271" srcRow="3745" trgRow="2291" color="EX-pale-red-orange" />
    <link srcID="10733" trgID="8484" rel="pRr" directed="false" shadow="true" shadowCol="138272" srcRow="3745" trgRow="2322" color="EX-blue" />
    <link srcID="10733" trgID="9818" rel="pRr" directed="false" shadow="true" shadowCol="138273" srcRow="3745" trgRow="2324" color="EX-orange" />
    <link srcID="8630" trgID="12639" rel="pRr" directed="false" shadow="true" shadowCol="138274" srcRow="584" trgRow="3746" color="EX-dark-cyan" />
    <link srcID="12639" trgID="9493" rel="pRr" directed="false" shadow="true" shadowCol="138275" srcRow="3746" trgRow="587" color="EX-red" />
    <link srcID="12639" trgID="9955" rel="pRr" directed="false" shadow="true" shadowCol="138276" srcRow="3746" trgRow="592" color="EX-dark-orange" />
    <link srcID="12639" trgID="9654" rel="pRr" directed="false" shadow="true" shadowCol="138277" srcRow="3746" trgRow="628" color="EX-dark-gray-purple" />
    <link srcID="8600" trgID="12639" rel="pRr" directed="false" shadow="true" shadowCol="138278" srcRow="672" trgRow="3746" color="EX-cyan" />
    <link srcID="12639" trgID="10335" rel="pRr" directed="false" shadow="true" shadowCol="138279" srcRow="3746" trgRow="685" color="EX-yellow-orange" />
    <link srcID="12639" trgID="8641" rel="pRr" directed="false" shadow="true" shadowCol="138280" srcRow="3746" trgRow="724" color="EX-pure-blue" />
    <link srcID="8614" trgID="12639" rel="pRr" directed="false" shadow="true" shadowCol="138281" srcRow="854" trgRow="3746" color="EX-dark-yellow-green" />
    <link srcID="12639" trgID="10581" rel="pRr" directed="false" shadow="true" shadowCol="138282" srcRow="3746" trgRow="1088" color="EX-dark-magenta" />
    <link srcID="12639" trgID="10453" rel="pRr" directed="false" shadow="true" shadowCol="138283" srcRow="3746" trgRow="1178" color="EX-dark-green" />
    <link srcID="12639" trgID="8713" rel="pRr" directed="false" shadow="true" shadowCol="138284" srcRow="3746" trgRow="1384" color="EX-blue-magenta" />
    <link srcID="10360" trgID="12639" rel="pRr" directed="false" shadow="true" shadowCol="138285" srcRow="1745" trgRow="3746" color="EX-yellow-green" />
    <link srcID="8608" trgID="12639" rel="pRr" directed="false" shadow="true" shadowCol="138286" srcRow="2050" trgRow="3746" color="EX-magenta" />
    <link srcID="12639" trgID="10188" rel="pRr" directed="false" shadow="true" shadowCol="138287" srcRow="3746" trgRow="2149" color="EX-green" />
    <link srcID="12639" trgID="8990" rel="pRr" directed="false" shadow="true" shadowCol="138288" srcRow="3746" trgRow="2157" color="EX-yellow" />
    <link srcID="12639" trgID="9339" rel="pRr" directed="false" shadow="true" shadowCol="138289" srcRow="3746" trgRow="2163" color="EX-purple" />
    <link srcID="12639" trgID="10228" rel="pRr" directed="false" shadow="true" shadowCol="138290" srcRow="3746" trgRow="2177" color="EX-dark-purple" />
    <link srcID="12639" trgID="8901" rel="pRr" directed="false" shadow="true" shadowCol="138291" srcRow="3746" trgRow="2240" color="EX-dark-red" />
    <link srcID="12639" trgID="9818" rel="pRr" directed="false" shadow="true" shadowCol="138292" srcRow="3746" trgRow="2324" color="EX-pale-green" />
    <link srcID="8630" trgID="12973" rel="pRr" directed="false" shadow="true" shadowCol="138293" srcRow="584" trgRow="3747" color="EX-pale-blue" />
    <link srcID="12973" trgID="9493" rel="pRr" directed="false" shadow="true" shadowCol="138294" srcRow="3747" trgRow="587" color="EX-dark-tan" />
    <link srcID="8978" trgID="12973" rel="pRr" directed="false" shadow="true" shadowCol="138295" srcRow="603" trgRow="3747" color="EX-pale-blue-magenta" />
    <link srcID="9654" trgID="12973" rel="pRr" directed="false" shadow="true" shadowCol="138296" srcRow="628" trgRow="3747" color="EX-pale-yellow orange" />
    <link srcID="8600" trgID="12973" rel="pRr" directed="false" shadow="true" shadowCol="138297" srcRow="672" trgRow="3747" color="EX-medium-magenta" />
    <link srcID="12973" trgID="10335" rel="pRr" directed="false" shadow="true" shadowCol="138298" srcRow="3747" trgRow="685" color="EX-pale-red" />
    <link srcID="8614" trgID="12973" rel="pRr" directed="false" shadow="true" shadowCol="138299" srcRow="854" trgRow="3747" color="EX-pale-cyan" />
    <link srcID="12973" trgID="10581" rel="pRr" directed="false" shadow="true" shadowCol="138300" srcRow="3747" trgRow="1088" color="EX-pale-yellow-green" />
    <link srcID="9854" trgID="12973" rel="pRr" directed="false" shadow="true" shadowCol="138301" srcRow="1383" trgRow="3747" color="EX-pale-purple" />
    <link srcID="12973" trgID="8713" rel="pRr" directed="false" shadow="true" shadowCol="138302" srcRow="3747" trgRow="1384" color="EX-pale-magenta" />
    <link srcID="12973" trgID="8236" rel="pRr" directed="false" shadow="true" shadowCol="138303" srcRow="3747" trgRow="1803" color="EX-pale-red-orange" />
    <link srcID="12973" trgID="9956" rel="pRr" directed="false" shadow="true" shadowCol="138304" srcRow="3747" trgRow="1933" color="EX-blue" />
    <link srcID="8608" trgID="12973" rel="pRr" directed="false" shadow="true" shadowCol="138305" srcRow="2050" trgRow="3747" color="EX-orange" />
    <link srcID="10188" trgID="12973" rel="pRr" directed="false" shadow="true" shadowCol="138306" srcRow="2149" trgRow="3747" color="EX-dark-cyan" />
    <link srcID="12973" trgID="8990" rel="pRr" directed="false" shadow="true" shadowCol="138307" srcRow="3747" trgRow="2157" color="EX-red" />
    <link srcID="12973" trgID="9339" rel="pRr" directed="false" shadow="true" shadowCol="138308" srcRow="3747" trgRow="2163" color="EX-dark-orange" />
    <link srcID="12973" trgID="8901" rel="pRr" directed="false" shadow="true" shadowCol="138309" srcRow="3747" trgRow="2240" color="EX-dark-gray-purple" />
    <link srcID="9788" trgID="12973" rel="pRr" directed="false" shadow="true" shadowCol="138310" srcRow="2273" trgRow="3747" color="EX-cyan" />
    <link srcID="12973" trgID="9818" rel="pRr" directed="false" shadow="true" shadowCol="138311" srcRow="3747" trgRow="2324" color="EX-yellow-orange" />
    <link srcID="8630" trgID="12976" rel="pRr" directed="false" shadow="true" shadowCol="138312" srcRow="584" trgRow="3748" color="EX-pure-blue" />
    <link srcID="12976" trgID="9493" rel="pRr" directed="false" shadow="true" shadowCol="138313" srcRow="3748" trgRow="587" color="EX-dark-yellow-green" />
    <link srcID="8600" trgID="12976" rel="pRr" directed="false" shadow="true" shadowCol="138314" srcRow="672" trgRow="3748" color="EX-dark-magenta" />
    <link srcID="12976" trgID="10335" rel="pRr" directed="false" shadow="true" shadowCol="138315" srcRow="3748" trgRow="685" color="EX-dark-green" />
    <link srcID="8614" trgID="12976" rel="pRr" directed="false" shadow="true" shadowCol="138316" srcRow="854" trgRow="3748" color="EX-blue-magenta" />
    <link srcID="12976" trgID="8851" rel="pRr" directed="false" shadow="true" shadowCol="138317" srcRow="3748" trgRow="953" color="EX-yellow-green" />
    <link srcID="12976" trgID="10581" rel="pRr" directed="false" shadow="true" shadowCol="138318" srcRow="3748" trgRow="1088" color="EX-magenta" />
    <link srcID="12976" trgID="8713" rel="pRr" directed="false" shadow="true" shadowCol="138319" srcRow="3748" trgRow="1384" color="EX-green" />
    <link srcID="12976" trgID="8236" rel="pRr" directed="false" shadow="true" shadowCol="138320" srcRow="3748" trgRow="1803" color="EX-yellow" />
    <link srcID="12976" trgID="9210" rel="pRr" directed="false" shadow="true" shadowCol="138321" srcRow="3748" trgRow="1852" color="EX-purple" />
    <link srcID="8790" trgID="12976" rel="pRr" directed="false" shadow="true" shadowCol="138322" srcRow="1914" trgRow="3748" color="EX-dark-purple" />
    <link srcID="8608" trgID="12976" rel="pRr" directed="false" shadow="true" shadowCol="138323" srcRow="2050" trgRow="3748" color="EX-dark-red" />
    <link srcID="12976" trgID="8990" rel="pRr" directed="false" shadow="true" shadowCol="138324" srcRow="3748" trgRow="2157" color="EX-pale-green" />
    <link srcID="12976" trgID="9339" rel="pRr" directed="false" shadow="true" shadowCol="138325" srcRow="3748" trgRow="2163" color="EX-pale-blue" />
    <link srcID="12976" trgID="8901" rel="pRr" directed="false" shadow="true" shadowCol="138326" srcRow="3748" trgRow="2240" color="EX-dark-tan" />
    <link srcID="9788" trgID="12976" rel="pRr" directed="false" shadow="true" shadowCol="138327" srcRow="2273" trgRow="3748" color="EX-pale-blue-magenta" />
    <link srcID="12976" trgID="8631" rel="pRr" directed="false" shadow="true" shadowCol="138328" srcRow="3748" trgRow="2275" color="EX-pale-yellow orange" />
    <link srcID="12976" trgID="8484" rel="pRr" directed="false" shadow="true" shadowCol="138329" srcRow="3748" trgRow="2322" color="EX-medium-magenta" />
    <link srcID="12976" trgID="9818" rel="pRr" directed="false" shadow="true" shadowCol="138330" srcRow="3748" trgRow="2324" color="EX-pale-red" />
    <link srcID="8630" trgID="12306" rel="pRr" directed="false" shadow="true" shadowCol="138331" srcRow="584" trgRow="3749" color="EX-pale-cyan" />
    <link srcID="12306" trgID="9493" rel="pRr" directed="false" shadow="true" shadowCol="138332" srcRow="3749" trgRow="587" color="EX-pale-yellow-green" />
    <link srcID="8600" trgID="12306" rel="pRr" directed="false" shadow="true" shadowCol="138333" srcRow="672" trgRow="3749" color="EX-pale-purple" />
    <link srcID="12306" trgID="10335" rel="pRr" directed="false" shadow="true" shadowCol="138334" srcRow="3749" trgRow="685" color="EX-pale-magenta" />
    <link srcID="8614" trgID="12306" rel="pRr" directed="false" shadow="true" shadowCol="138335" srcRow="854" trgRow="3749" color="EX-pale-red-orange" />
    <link srcID="12306" trgID="8713" rel="pRr" directed="false" shadow="true" shadowCol="138336" srcRow="3749" trgRow="1384" color="EX-blue" />
    <link srcID="10423" trgID="12306" rel="pRr" directed="false" shadow="true" shadowCol="138337" srcRow="1386" trgRow="3749" color="EX-orange" />
    <link srcID="9203" trgID="12306" rel="pRr" directed="false" shadow="true" shadowCol="138338" srcRow="1851" trgRow="3749" color="EX-dark-cyan" />
    <link srcID="12306" trgID="9210" rel="pRr" directed="false" shadow="true" shadowCol="138339" srcRow="3749" trgRow="1852" color="EX-red" />
    <link srcID="8790" trgID="12306" rel="pRr" directed="false" shadow="true" shadowCol="138340" srcRow="1914" trgRow="3749" color="EX-dark-orange" />
    <link srcID="8608" trgID="12306" rel="pRr" directed="false" shadow="true" shadowCol="138341" srcRow="2050" trgRow="3749" color="EX-dark-gray-purple" />
    <link srcID="8579" trgID="12306" rel="pRr" directed="false" shadow="true" shadowCol="138342" srcRow="2115" trgRow="3749" color="EX-cyan" />
    <link srcID="12306" trgID="10188" rel="pRr" directed="false" shadow="true" shadowCol="138343" srcRow="3749" trgRow="2149" color="EX-yellow-orange" />
    <link srcID="12306" trgID="9785" rel="pRr" directed="false" shadow="true" shadowCol="138344" srcRow="3749" trgRow="2154" color="EX-pure-blue" />
    <link srcID="12306" trgID="8990" rel="pRr" directed="false" shadow="true" shadowCol="138345" srcRow="3749" trgRow="2157" color="EX-dark-yellow-green" />
    <link srcID="12306" trgID="9339" rel="pRr" directed="false" shadow="true" shadowCol="138346" srcRow="3749" trgRow="2163" color="EX-dark-magenta" />
    <link srcID="9238" trgID="12306" rel="pRr" directed="false" shadow="true" shadowCol="138347" srcRow="2272" trgRow="3749" color="EX-dark-green" />
    <link srcID="12306" trgID="8415" rel="pRr" directed="false" shadow="true" shadowCol="138348" srcRow="3749" trgRow="2291" color="EX-blue-magenta" />
    <link srcID="12306" trgID="9259" rel="pRr" directed="false" shadow="true" shadowCol="138349" srcRow="3749" trgRow="2297" color="EX-yellow-green" />
    <link srcID="12306" trgID="9156" rel="pRr" directed="false" shadow="true" shadowCol="138350" srcRow="3749" trgRow="2301" color="EX-magenta" />
    <link srcID="12306" trgID="8484" rel="pRr" directed="false" shadow="true" shadowCol="138351" srcRow="3749" trgRow="2322" color="EX-green" />
    <link srcID="12306" trgID="9818" rel="pRr" directed="false" shadow="true" shadowCol="138352" srcRow="3749" trgRow="2324" color="EX-yellow" />
    <link srcID="8630" trgID="13271" rel="pRr" directed="false" shadow="true" shadowCol="138353" srcRow="584" trgRow="3750" color="EX-purple" />
    <link srcID="9654" trgID="13271" rel="pRr" directed="false" shadow="true" shadowCol="138354" srcRow="628" trgRow="3750" color="EX-dark-purple" />
    <link srcID="13271" trgID="10535" rel="pRr" directed="false" shadow="true" shadowCol="138355" srcRow="3750" trgRow="718" color="EX-dark-red" />
    <link srcID="13271" trgID="9172" rel="pRr" directed="false" shadow="true" shadowCol="138356" srcRow="3750" trgRow="770" color="EX-pale-green" />
    <link srcID="13271" trgID="10126" rel="pRr" directed="false" shadow="true" shadowCol="138357" srcRow="3750" trgRow="1114" color="EX-pale-blue" />
    <link srcID="10391" trgID="13271" rel="pRr" directed="false" shadow="true" shadowCol="138358" srcRow="1203" trgRow="3750" color="EX-dark-tan" />
    <link srcID="9580" trgID="13271" rel="pRr" directed="false" shadow="true" shadowCol="138359" srcRow="1339" trgRow="3750" color="EX-pale-blue-magenta" />
    <link srcID="8693" trgID="13271" rel="pRr" directed="false" shadow="true" shadowCol="138360" srcRow="1744" trgRow="3750" color="EX-pale-yellow orange" />
    <link srcID="9608" trgID="13271" rel="pRr" directed="false" shadow="true" shadowCol="138361" srcRow="1802" trgRow="3750" color="EX-medium-magenta" />
    <link srcID="13271" trgID="8236" rel="pRr" directed="false" shadow="true" shadowCol="138362" srcRow="3750" trgRow="1803" color="EX-pale-red" />
    <link srcID="13271" trgID="9224" rel="pRr" directed="false" shadow="true" shadowCol="138363" srcRow="3750" trgRow="1806" color="EX-pale-cyan" />
    <link srcID="8421" trgID="13271" rel="pRr" directed="false" shadow="true" shadowCol="138364" srcRow="1807" trgRow="3750" color="EX-pale-yellow-green" />
    <link srcID="13271" trgID="8576" rel="pRr" directed="false" shadow="true" shadowCol="138365" srcRow="3750" trgRow="1808" color="EX-pale-purple" />
    <link srcID="10274" trgID="13271" rel="pRr" directed="false" shadow="true" shadowCol="138366" srcRow="1809" trgRow="3750" color="EX-pale-magenta" />
    <link srcID="9309" trgID="13271" rel="pRr" directed="false" shadow="true" shadowCol="138367" srcRow="1869" trgRow="3750" color="EX-pale-red-orange" />
    <link srcID="9320" trgID="13271" rel="pRr" directed="false" shadow="true" shadowCol="138368" srcRow="1921" trgRow="3750" color="EX-blue" />
    <link srcID="8804" trgID="13271" rel="pRr" directed="false" shadow="true" shadowCol="138369" srcRow="1924" trgRow="3750" color="EX-orange" />
    <link srcID="13271" trgID="8617" rel="pRr" directed="false" shadow="true" shadowCol="138370" srcRow="3750" trgRow="1943" color="EX-dark-cyan" />
    <link srcID="8396" trgID="13271" rel="pRr" directed="false" shadow="true" shadowCol="138371" srcRow="2094" trgRow="3750" color="EX-red" />
    <link srcID="13271" trgID="9225" rel="pRr" directed="false" shadow="true" shadowCol="138372" srcRow="3750" trgRow="2145" color="EX-dark-orange" />
    <link srcID="8634" trgID="13271" rel="pRr" directed="false" shadow="true" shadowCol="138373" srcRow="2287" trgRow="3750" color="EX-dark-gray-purple" />
    <link srcID="13271" trgID="9584" rel="pRr" directed="false" shadow="true" shadowCol="138374" srcRow="3750" trgRow="2292" color="EX-cyan" />
    <link srcID="8630" trgID="12794" rel="pRr" directed="false" shadow="true" shadowCol="138375" srcRow="584" trgRow="3751" color="EX-yellow-orange" />
    <link srcID="12794" trgID="10303" rel="pRr" directed="false" shadow="true" shadowCol="138376" srcRow="3751" trgRow="615" color="EX-pure-blue" />
    <link srcID="12794" trgID="8895" rel="pRr" directed="false" shadow="true" shadowCol="138377" srcRow="3751" trgRow="671" color="EX-dark-yellow-green" />
    <link srcID="8600" trgID="12794" rel="pRr" directed="false" shadow="true" shadowCol="138378" srcRow="672" trgRow="3751" color="EX-dark-magenta" />
    <link srcID="12794" trgID="9915" rel="pRr" directed="false" shadow="true" shadowCol="138379" srcRow="3751" trgRow="737" color="EX-dark-green" />
    <link srcID="8614" trgID="12794" rel="pRr" directed="false" shadow="true" shadowCol="138380" srcRow="854" trgRow="3751" color="EX-blue-magenta" />
    <link srcID="12794" trgID="8851" rel="pRr" directed="false" shadow="true" shadowCol="138381" srcRow="3751" trgRow="953" color="EX-yellow-green" />
    <link srcID="9580" trgID="12794" rel="pRr" directed="false" shadow="true" shadowCol="138382" srcRow="1339" trgRow="3751" color="EX-magenta" />
    <link srcID="12794" trgID="8713" rel="pRr" directed="false" shadow="true" shadowCol="138383" srcRow="3751" trgRow="1384" color="EX-green" />
    <link srcID="8421" trgID="12794" rel="pRr" directed="false" shadow="true" shadowCol="138384" srcRow="1807" trgRow="3751" color="EX-yellow" />
    <link srcID="12794" trgID="9785" rel="pRr" directed="false" shadow="true" shadowCol="138385" srcRow="3751" trgRow="2154" color="EX-purple" />
    <link srcID="12794" trgID="8901" rel="pRr" directed="false" shadow="true" shadowCol="138386" srcRow="3751" trgRow="2240" color="EX-dark-purple" />
    <link srcID="12794" trgID="8484" rel="pRr" directed="false" shadow="true" shadowCol="138387" srcRow="3751" trgRow="2322" color="EX-dark-red" />
    <link srcID="12794" trgID="9818" rel="pRr" directed="false" shadow="true" shadowCol="138388" srcRow="3751" trgRow="2324" color="EX-pale-green" />
    <link srcID="8630" trgID="12993" rel="pRr" directed="false" shadow="true" shadowCol="138389" srcRow="584" trgRow="3752" color="EX-pale-blue" />
    <link srcID="9654" trgID="12993" rel="pRr" directed="false" shadow="true" shadowCol="138390" srcRow="628" trgRow="3752" color="EX-dark-tan" />
    <link srcID="10000" trgID="12993" rel="pRr" directed="false" shadow="true" shadowCol="138391" srcRow="664" trgRow="3752" color="EX-pale-blue-magenta" />
    <link srcID="9048" trgID="12993" rel="pRr" directed="false" shadow="true" shadowCol="138392" srcRow="931" trgRow="3752" color="EX-pale-yellow orange" />
    <link srcID="9019" trgID="12993" rel="pRr" directed="false" shadow="true" shadowCol="138393" srcRow="1086" trgRow="3752" color="EX-medium-magenta" />
    <link srcID="9476" trgID="12993" rel="pRr" directed="false" shadow="true" shadowCol="138394" srcRow="1268" trgRow="3752" color="EX-pale-red" />
    <link srcID="10191" trgID="12993" rel="pRr" directed="false" shadow="true" shadowCol="138395" srcRow="1286" trgRow="3752" color="EX-pale-cyan" />
    <link srcID="12993" trgID="9737" rel="pRr" directed="false" shadow="true" shadowCol="138396" srcRow="3752" trgRow="1601" color="EX-pale-yellow-green" />
    <link srcID="9261" trgID="12993" rel="pRr" directed="false" shadow="true" shadowCol="138397" srcRow="1805" trgRow="3752" color="EX-pale-purple" />
    <link srcID="9203" trgID="12993" rel="pRr" directed="false" shadow="true" shadowCol="138398" srcRow="1851" trgRow="3752" color="EX-pale-magenta" />
    <link srcID="9680" trgID="12993" rel="pRr" directed="false" shadow="true" shadowCol="138399" srcRow="1906" trgRow="3752" color="EX-pale-red-orange" />
    <link srcID="10037" trgID="12993" rel="pRr" directed="false" shadow="true" shadowCol="138400" srcRow="1920" trgRow="3752" color="EX-blue" />
    <link srcID="8770" trgID="12993" rel="pRr" directed="false" shadow="true" shadowCol="138401" srcRow="2300" trgRow="3752" color="EX-orange" />
    <link srcID="8630" trgID="12977" rel="pRr" directed="false" shadow="true" shadowCol="138402" srcRow="584" trgRow="3753" color="EX-dark-cyan" />
    <link srcID="12977" trgID="9922" rel="pRr" directed="false" shadow="true" shadowCol="138403" srcRow="3753" trgRow="714" color="EX-red" />
    <link srcID="12977" trgID="10581" rel="pRr" directed="false" shadow="true" shadowCol="138404" srcRow="3753" trgRow="1088" color="EX-dark-orange" />
    <link srcID="9449" trgID="12977" rel="pRr" directed="false" shadow="true" shadowCol="138405" srcRow="1100" trgRow="3753" color="EX-dark-gray-purple" />
    <link srcID="12977" trgID="8713" rel="pRr" directed="false" shadow="true" shadowCol="138406" srcRow="3753" trgRow="1384" color="EX-cyan" />
    <link srcID="12977" trgID="10217" rel="pRr" directed="false" shadow="true" shadowCol="138407" srcRow="3753" trgRow="2043" color="EX-yellow-orange" />
    <link srcID="12977" trgID="10302" rel="pRr" directed="false" shadow="true" shadowCol="138408" srcRow="3753" trgRow="2244" color="EX-pure-blue" />
    <link srcID="12977" trgID="9259" rel="pRr" directed="false" shadow="true" shadowCol="138409" srcRow="3753" trgRow="2297" color="EX-dark-yellow-green" />
    <link srcID="12977" trgID="9156" rel="pRr" directed="false" shadow="true" shadowCol="138410" srcRow="3753" trgRow="2301" color="EX-dark-magenta" />
    <link srcID="12977" trgID="8485" rel="pRr" directed="false" shadow="true" shadowCol="138411" srcRow="3753" trgRow="2334" color="EX-dark-green" />
    <link srcID="8630" trgID="12394" rel="pRr" directed="false" shadow="true" shadowCol="138412" srcRow="584" trgRow="3754" color="EX-blue-magenta" />
    <link srcID="12394" trgID="9047" rel="pRr" directed="false" shadow="true" shadowCol="138413" srcRow="3754" trgRow="735" color="EX-yellow-green" />
    <link srcID="12394" trgID="9048" rel="pRr" directed="false" shadow="true" shadowCol="138414" srcRow="3754" trgRow="931" color="EX-magenta" />
    <link srcID="12394" trgID="10191" rel="pRr" directed="false" shadow="true" shadowCol="138415" srcRow="3754" trgRow="1286" color="EX-green" />
    <link srcID="12394" trgID="9203" rel="pRr" directed="false" shadow="true" shadowCol="138416" srcRow="3754" trgRow="1851" color="EX-yellow" />
    <link srcID="12394" trgID="8854" rel="pRr" directed="false" shadow="true" shadowCol="138417" srcRow="3754" trgRow="1932" color="EX-purple" />
    <link srcID="12394" trgID="9225" rel="pRr" directed="false" shadow="true" shadowCol="138418" srcRow="3754" trgRow="2145" color="EX-dark-purple" />
    <link srcID="8630" trgID="12641" rel="pRr" directed="false" shadow="true" shadowCol="138419" srcRow="584" trgRow="3755" color="EX-dark-red" />
    <link srcID="12641" trgID="9654" rel="pRr" directed="false" shadow="true" shadowCol="138420" srcRow="3755" trgRow="628" color="EX-pale-green" />
    <link srcID="12641" trgID="9036" rel="pRr" directed="false" shadow="true" shadowCol="138421" srcRow="3755" trgRow="654" color="EX-pale-blue" />
    <link srcID="12641" trgID="8641" rel="pRr" directed="false" shadow="true" shadowCol="138422" srcRow="3755" trgRow="724" color="EX-dark-tan" />
    <link srcID="12641" trgID="9850" rel="pRr" directed="false" shadow="true" shadowCol="138423" srcRow="3755" trgRow="1055" color="EX-pale-blue-magenta" />
    <link srcID="12641" trgID="10581" rel="pRr" directed="false" shadow="true" shadowCol="138424" srcRow="3755" trgRow="1088" color="EX-pale-yellow orange" />
    <link srcID="12641" trgID="10126" rel="pRr" directed="false" shadow="true" shadowCol="138425" srcRow="3755" trgRow="1114" color="EX-medium-magenta" />
    <link srcID="12641" trgID="9210" rel="pRr" directed="false" shadow="true" shadowCol="138426" srcRow="3755" trgRow="1852" color="EX-pale-red" />
    <link srcID="8630" trgID="12941" rel="pRr" directed="false" shadow="true" shadowCol="138427" srcRow="584" trgRow="3756" color="EX-pale-cyan" />
    <link srcID="12941" trgID="9493" rel="pRr" directed="false" shadow="true" shadowCol="138428" srcRow="3756" trgRow="587" color="EX-pale-yellow-green" />
    <link srcID="8614" trgID="12941" rel="pRr" directed="false" shadow="true" shadowCol="138429" srcRow="854" trgRow="3756" color="EX-pale-purple" />
    <link srcID="12941" trgID="8294" rel="pRr" directed="false" shadow="true" shadowCol="138430" srcRow="3756" trgRow="1004" color="EX-pale-magenta" />
    <link srcID="12941" trgID="10581" rel="pRr" directed="false" shadow="true" shadowCol="138431" srcRow="3756" trgRow="1088" color="EX-pale-red-orange" />
    <link srcID="9854" trgID="12941" rel="pRr" directed="false" shadow="true" shadowCol="138432" srcRow="1383" trgRow="3756" color="EX-blue" />
    <link srcID="12941" trgID="8713" rel="pRr" directed="false" shadow="true" shadowCol="138433" srcRow="3756" trgRow="1384" color="EX-orange" />
    <link srcID="12941" trgID="8990" rel="pRr" directed="false" shadow="true" shadowCol="138434" srcRow="3756" trgRow="2157" color="EX-dark-cyan" />
    <link srcID="12941" trgID="8485" rel="pRr" directed="false" shadow="true" shadowCol="138435" srcRow="3756" trgRow="2334" color="EX-red" />
    <link srcID="8630" trgID="12644" rel="pRr" directed="false" shadow="true" shadowCol="138436" srcRow="584" trgRow="3757" color="EX-dark-orange" />
    <link srcID="12644" trgID="9367" rel="pRr" directed="false" shadow="true" shadowCol="138437" srcRow="3757" trgRow="731" color="EX-dark-gray-purple" />
    <link srcID="12644" trgID="8673" rel="pRr" directed="false" shadow="true" shadowCol="138438" srcRow="3757" trgRow="785" color="EX-cyan" />
    <link srcID="12644" trgID="8614" rel="pRr" directed="false" shadow="true" shadowCol="138439" srcRow="3757" trgRow="854" color="EX-yellow-orange" />
    <link srcID="12644" trgID="10581" rel="pRr" directed="false" shadow="true" shadowCol="138440" srcRow="3757" trgRow="1088" color="EX-pure-blue" />
    <link srcID="12644" trgID="8713" rel="pRr" directed="false" shadow="true" shadowCol="138441" srcRow="3757" trgRow="1384" color="EX-dark-yellow-green" />
    <link srcID="12644" trgID="9686" rel="pRr" directed="false" shadow="true" shadowCol="138442" srcRow="3757" trgRow="1387" color="EX-dark-magenta" />
    <link srcID="12644" trgID="8287" rel="pRr" directed="false" shadow="true" shadowCol="138443" srcRow="3757" trgRow="1930" color="EX-dark-green" />
    <link srcID="12644" trgID="8484" rel="pRr" directed="false" shadow="true" shadowCol="138444" srcRow="3757" trgRow="2322" color="EX-blue-magenta" />
    <link srcID="8630" trgID="13237" rel="pRr" directed="false" shadow="true" shadowCol="138445" srcRow="584" trgRow="3758" color="EX-yellow-green" />
    <link srcID="9654" trgID="13237" rel="pRr" directed="false" shadow="true" shadowCol="138446" srcRow="628" trgRow="3758" color="EX-magenta" />
    <link srcID="8614" trgID="13237" rel="pRr" directed="false" shadow="true" shadowCol="138447" srcRow="854" trgRow="3758" color="EX-green" />
    <link srcID="13237" trgID="10581" rel="pRr" directed="false" shadow="true" shadowCol="138448" srcRow="3758" trgRow="1088" color="EX-yellow" />
    <link srcID="8693" trgID="13237" rel="pRr" directed="false" shadow="true" shadowCol="138449" srcRow="1744" trgRow="3758" color="EX-purple" />
    <link srcID="13237" trgID="8236" rel="pRr" directed="false" shadow="true" shadowCol="138450" srcRow="3758" trgRow="1803" color="EX-dark-purple" />
    <link srcID="13237" trgID="9210" rel="pRr" directed="false" shadow="true" shadowCol="138451" srcRow="3758" trgRow="1852" color="EX-dark-red" />
    <link srcID="10428" trgID="13237" rel="pRr" directed="false" shadow="true" shadowCol="138452" srcRow="1960" trgRow="3758" color="EX-pale-green" />
    <link srcID="13237" trgID="8962" rel="pRr" directed="false" shadow="true" shadowCol="138453" srcRow="3758" trgRow="2217" color="EX-pale-blue" />
    <link srcID="9788" trgID="13237" rel="pRr" directed="false" shadow="true" shadowCol="138454" srcRow="2273" trgRow="3758" color="EX-dark-tan" />
    <link srcID="8630" trgID="12957" rel="pRr" directed="false" shadow="true" shadowCol="138455" srcRow="584" trgRow="3759" color="EX-pale-blue-magenta" />
    <link srcID="9654" trgID="12957" rel="pRr" directed="false" shadow="true" shadowCol="138456" srcRow="628" trgRow="3759" color="EX-pale-yellow orange" />
    <link srcID="8600" trgID="12957" rel="pRr" directed="false" shadow="true" shadowCol="138457" srcRow="672" trgRow="3759" color="EX-medium-magenta" />
    <link srcID="10290" trgID="12957" rel="pRr" directed="false" shadow="true" shadowCol="138458" srcRow="1012" trgRow="3759" color="EX-pale-red" />
    <link srcID="9254" trgID="12957" rel="pRr" directed="false" shadow="true" shadowCol="138459" srcRow="1221" trgRow="3759" color="EX-pale-cyan" />
    <link srcID="9854" trgID="12957" rel="pRr" directed="false" shadow="true" shadowCol="138460" srcRow="1383" trgRow="3759" color="EX-pale-yellow-green" />
    <link srcID="9156" trgID="12957" rel="pRr" directed="false" shadow="true" shadowCol="138461" srcRow="2301" trgRow="3759" color="EX-pale-purple" />
    <link srcID="8630" trgID="12329" rel="pRr" directed="false" shadow="true" shadowCol="138462" srcRow="584" trgRow="3760" color="EX-pale-magenta" />
    <link srcID="9116" trgID="12329" rel="pRr" directed="false" shadow="true" shadowCol="138463" srcRow="820" trgRow="3760" color="EX-pale-red-orange" />
    <link srcID="8614" trgID="12329" rel="pRr" directed="false" shadow="true" shadowCol="138464" srcRow="854" trgRow="3760" color="EX-blue" />
    <link srcID="10256" trgID="12329" rel="pRr" directed="false" shadow="true" shadowCol="138465" srcRow="1345" trgRow="3760" color="EX-orange" />
    <link srcID="10476" trgID="12329" rel="pRr" directed="false" shadow="true" shadowCol="138466" srcRow="1382" trgRow="3760" color="EX-dark-cyan" />
    <link srcID="10423" trgID="12329" rel="pRr" directed="false" shadow="true" shadowCol="138467" srcRow="1386" trgRow="3760" color="EX-red" />
    <link srcID="8630" trgID="12960" rel="pRr" directed="false" shadow="true" shadowCol="138468" srcRow="584" trgRow="3761" color="EX-dark-orange" />
    <link srcID="9654" trgID="12960" rel="pRr" directed="false" shadow="true" shadowCol="138469" srcRow="628" trgRow="3761" color="EX-dark-gray-purple" />
    <link srcID="10650" trgID="8350" rel="pRr" directed="false" shadow="true" shadowCol="138470" srcRow="3762" trgRow="585" color="EX-cyan" />
    <link srcID="10650" trgID="9174" rel="pRr" directed="false" shadow="true" shadowCol="138471" srcRow="3762" trgRow="589" color="EX-yellow-orange" />
    <link srcID="10650" trgID="9574" rel="pRr" directed="false" shadow="true" shadowCol="138472" srcRow="3762" trgRow="591" color="EX-pure-blue" />
    <link srcID="10650" trgID="9654" rel="pRr" directed="false" shadow="true" shadowCol="138473" srcRow="3762" trgRow="628" color="EX-dark-yellow-green" />
    <link srcID="10650" trgID="10514" rel="pRr" directed="false" shadow="true" shadowCol="138474" srcRow="3762" trgRow="709" color="EX-dark-magenta" />
    <link srcID="10650" trgID="9689" rel="pRr" directed="false" shadow="true" shadowCol="138475" srcRow="3762" trgRow="732" color="EX-dark-green" />
    <link srcID="10650" trgID="10507" rel="pRr" directed="false" shadow="true" shadowCol="138476" srcRow="3762" trgRow="734" color="EX-blue-magenta" />
    <link srcID="10650" trgID="9678" rel="pRr" directed="false" shadow="true" shadowCol="138477" srcRow="3762" trgRow="740" color="EX-yellow-green" />
    <link srcID="10650" trgID="8674" rel="pRr" directed="false" shadow="true" shadowCol="138478" srcRow="3762" trgRow="747" color="EX-magenta" />
    <link srcID="10650" trgID="9745" rel="pRr" directed="false" shadow="true" shadowCol="138479" srcRow="3762" trgRow="765" color="EX-green" />
    <link srcID="10650" trgID="9041" rel="pRr" directed="false" shadow="true" shadowCol="138480" srcRow="3762" trgRow="866" color="EX-yellow" />
    <link srcID="10650" trgID="10246" rel="pRr" directed="false" shadow="true" shadowCol="138481" srcRow="3762" trgRow="876" color="EX-purple" />
    <link srcID="10650" trgID="8505" rel="pRr" directed="false" shadow="true" shadowCol="138482" srcRow="3762" trgRow="878" color="EX-dark-purple" />
    <link srcID="10650" trgID="8845" rel="pRr" directed="false" shadow="true" shadowCol="138483" srcRow="3762" trgRow="950" color="EX-dark-red" />
    <link srcID="10650" trgID="9391" rel="pRr" directed="false" shadow="true" shadowCol="138484" srcRow="3762" trgRow="961" color="EX-pale-green" />
    <link srcID="10650" trgID="8915" rel="pRr" directed="false" shadow="true" shadowCol="138485" srcRow="3762" trgRow="999" color="EX-pale-blue" />
    <link srcID="10650" trgID="9850" rel="pRr" directed="false" shadow="true" shadowCol="138486" srcRow="3762" trgRow="1055" color="EX-dark-tan" />
    <link srcID="10650" trgID="9410" rel="pRr" directed="false" shadow="true" shadowCol="138487" srcRow="3762" trgRow="1080" color="EX-pale-blue-magenta" />
    <link srcID="10650" trgID="8991" rel="pRr" directed="false" shadow="true" shadowCol="138488" srcRow="3762" trgRow="1083" color="EX-pale-yellow orange" />
    <link srcID="8601" trgID="10650" rel="pRr" directed="false" shadow="true" shadowCol="138489" srcRow="1095" trgRow="3762" color="EX-medium-magenta" />
    <link srcID="10650" trgID="10489" rel="pRr" directed="false" shadow="true" shadowCol="138490" srcRow="3762" trgRow="1350" color="EX-pale-red" />
    <link srcID="10650" trgID="10009" rel="pRr" directed="false" shadow="true" shadowCol="138491" srcRow="3762" trgRow="1408" color="EX-pale-cyan" />
    <link srcID="10568" trgID="10650" rel="pRr" directed="false" shadow="true" shadowCol="138492" srcRow="1468" trgRow="3762" color="EX-pale-yellow-green" />
    <link srcID="10650" trgID="8335" rel="pRr" directed="false" shadow="true" shadowCol="138493" srcRow="3762" trgRow="1650" color="EX-pale-purple" />
    <link srcID="10650" trgID="10357" rel="pRr" directed="false" shadow="true" shadowCol="138494" srcRow="3762" trgRow="1753" color="EX-pale-magenta" />
    <link srcID="10650" trgID="9203" rel="pRr" directed="false" shadow="true" shadowCol="138495" srcRow="3762" trgRow="1851" color="EX-pale-red-orange" />
    <link srcID="10650" trgID="8452" rel="pRr" directed="false" shadow="true" shadowCol="138496" srcRow="3762" trgRow="1880" color="EX-blue" />
    <link srcID="10650" trgID="8410" rel="pRr" directed="false" shadow="true" shadowCol="138497" srcRow="3762" trgRow="1912" color="EX-orange" />
    <link srcID="10650" trgID="9491" rel="pRr" directed="false" shadow="true" shadowCol="138498" srcRow="3762" trgRow="1941" color="EX-dark-cyan" />
    <link srcID="10650" trgID="10316" rel="pRr" directed="false" shadow="true" shadowCol="138499" srcRow="3762" trgRow="2048" color="EX-red" />
    <link srcID="10650" trgID="8908" rel="pRr" directed="false" shadow="true" shadowCol="138500" srcRow="3762" trgRow="2049" color="EX-dark-orange" />
    <link srcID="9984" trgID="10650" rel="pRr" directed="false" shadow="true" shadowCol="138501" srcRow="2161" trgRow="3762" color="EX-dark-gray-purple" />
    <link srcID="11985" trgID="8350" rel="pRr" directed="false" shadow="true" shadowCol="138502" srcRow="3763" trgRow="585" color="EX-cyan" />
    <link srcID="11985" trgID="9566" rel="pRr" directed="false" shadow="true" shadowCol="138503" srcRow="3763" trgRow="605" color="EX-yellow-orange" />
    <link srcID="11985" trgID="9654" rel="pRr" directed="false" shadow="true" shadowCol="138504" srcRow="3763" trgRow="628" color="EX-pure-blue" />
    <link srcID="11985" trgID="8557" rel="pRr" directed="false" shadow="true" shadowCol="138505" srcRow="3763" trgRow="682" color="EX-dark-yellow-green" />
    <link srcID="11985" trgID="8758" rel="pRr" directed="false" shadow="true" shadowCol="138506" srcRow="3763" trgRow="730" color="EX-dark-magenta" />
    <link srcID="11985" trgID="9689" rel="pRr" directed="false" shadow="true" shadowCol="138507" srcRow="3763" trgRow="732" color="EX-dark-green" />
    <link srcID="11985" trgID="8419" rel="pRr" directed="false" shadow="true" shadowCol="138508" srcRow="3763" trgRow="853" color="EX-blue-magenta" />
    <link srcID="11985" trgID="10290" rel="pRr" directed="false" shadow="true" shadowCol="138509" srcRow="3763" trgRow="1012" color="EX-yellow-green" />
    <link srcID="11985" trgID="10053" rel="pRr" directed="false" shadow="true" shadowCol="138510" srcRow="3763" trgRow="1302" color="EX-magenta" />
    <link srcID="11985" trgID="9560" rel="pRr" directed="false" shadow="true" shadowCol="138511" srcRow="3763" trgRow="1313" color="EX-green" />
    <link srcID="11985" trgID="8439" rel="pRr" directed="false" shadow="true" shadowCol="138512" srcRow="3763" trgRow="1365" color="EX-yellow" />
    <link srcID="9853" trgID="11985" rel="pRr" directed="false" shadow="true" shadowCol="138513" srcRow="1389" trgRow="3763" color="EX-purple" />
    <link srcID="8693" trgID="11985" rel="pRr" directed="false" shadow="true" shadowCol="138514" srcRow="1744" trgRow="3763" color="EX-dark-purple" />
    <link srcID="11985" trgID="8236" rel="pRr" directed="false" shadow="true" shadowCol="138515" srcRow="3763" trgRow="1803" color="EX-dark-red" />
    <link srcID="11985" trgID="9261" rel="pRr" directed="false" shadow="true" shadowCol="138516" srcRow="3763" trgRow="1805" color="EX-pale-green" />
    <link srcID="11985" trgID="9166" rel="pRr" directed="false" shadow="true" shadowCol="138517" srcRow="3763" trgRow="1810" color="EX-pale-blue" />
    <link srcID="10157" trgID="11985" rel="pRr" directed="false" shadow="true" shadowCol="138518" srcRow="1872" trgRow="3763" color="EX-dark-tan" />
    <link srcID="11985" trgID="8791" rel="pRr" directed="false" shadow="true" shadowCol="138519" srcRow="3763" trgRow="1875" color="EX-pale-blue-magenta" />
    <link srcID="8857" trgID="11985" rel="pRr" directed="false" shadow="true" shadowCol="138520" srcRow="1887" trgRow="3763" color="EX-pale-yellow orange" />
    <link srcID="11985" trgID="9680" rel="pRr" directed="false" shadow="true" shadowCol="138521" srcRow="3763" trgRow="1906" color="EX-medium-magenta" />
    <link srcID="11985" trgID="8410" rel="pRr" directed="false" shadow="true" shadowCol="138522" srcRow="3763" trgRow="1912" color="EX-pale-red" />
    <link srcID="11985" trgID="8533" rel="pRr" directed="false" shadow="true" shadowCol="138523" srcRow="3763" trgRow="1922" color="EX-pale-cyan" />
    <link srcID="11985" trgID="8854" rel="pRr" directed="false" shadow="true" shadowCol="138524" srcRow="3763" trgRow="1932" color="EX-pale-yellow-green" />
    <link srcID="11985" trgID="8364" rel="pRr" directed="false" shadow="true" shadowCol="138525" srcRow="3763" trgRow="1938" color="EX-pale-purple" />
    <link srcID="11985" trgID="10371" rel="pRr" directed="false" shadow="true" shadowCol="138526" srcRow="3763" trgRow="2127" color="EX-pale-magenta" />
    <link srcID="9670" trgID="11985" rel="pRr" directed="false" shadow="true" shadowCol="138527" srcRow="2137" trgRow="3763" color="EX-pale-red-orange" />
    <link srcID="11985" trgID="10420" rel="pRr" directed="false" shadow="true" shadowCol="138528" srcRow="3763" trgRow="2160" color="EX-blue" />
    <link srcID="11985" trgID="10534" rel="pRr" directed="false" shadow="true" shadowCol="138529" srcRow="3763" trgRow="2173" color="EX-orange" />
    <link srcID="11985" trgID="8606" rel="pRr" directed="false" shadow="true" shadowCol="138530" srcRow="3763" trgRow="2211" color="EX-dark-cyan" />
    <link srcID="11985" trgID="8372" rel="pRr" directed="false" shadow="true" shadowCol="138531" srcRow="3763" trgRow="2223" color="EX-red" />
    <link srcID="8241" trgID="11985" rel="pRr" directed="false" shadow="true" shadowCol="138532" srcRow="2293" trgRow="3763" color="EX-dark-orange" />
    <link srcID="11985" trgID="8741" rel="pRr" directed="false" shadow="true" shadowCol="138533" srcRow="3763" trgRow="2299" color="EX-dark-gray-purple" />
    <link srcID="9352" trgID="11985" rel="pRr" directed="false" shadow="true" shadowCol="138534" srcRow="2309" trgRow="3763" color="EX-cyan" />
    <link srcID="12231" trgID="8350" rel="pRr" directed="false" shadow="true" shadowCol="138535" srcRow="3764" trgRow="585" color="EX-yellow-orange" />
    <link srcID="12231" trgID="9955" rel="pRr" directed="false" shadow="true" shadowCol="138536" srcRow="3764" trgRow="592" color="EX-pure-blue" />
    <link srcID="12231" trgID="9234" rel="pRr" directed="false" shadow="true" shadowCol="138537" srcRow="3764" trgRow="619" color="EX-dark-yellow-green" />
    <link srcID="12231" trgID="9654" rel="pRr" directed="false" shadow="true" shadowCol="138538" srcRow="3764" trgRow="628" color="EX-dark-magenta" />
    <link srcID="12231" trgID="9689" rel="pRr" directed="false" shadow="true" shadowCol="138539" srcRow="3764" trgRow="732" color="EX-dark-green" />
    <link srcID="12231" trgID="9172" rel="pRr" directed="false" shadow="true" shadowCol="138540" srcRow="3764" trgRow="770" color="EX-blue-magenta" />
    <link srcID="12231" trgID="10551" rel="pRr" directed="false" shadow="true" shadowCol="138541" srcRow="3764" trgRow="858" color="EX-yellow-green" />
    <link srcID="12231" trgID="10439" rel="pRr" directed="false" shadow="true" shadowCol="138542" srcRow="3764" trgRow="900" color="EX-magenta" />
    <link srcID="12231" trgID="10255" rel="pRr" directed="false" shadow="true" shadowCol="138543" srcRow="3764" trgRow="1053" color="EX-green" />
    <link srcID="12231" trgID="8586" rel="pRr" directed="false" shadow="true" shadowCol="138544" srcRow="3764" trgRow="1308" color="EX-yellow" />
    <link srcID="9675" trgID="12231" rel="pRr" directed="false" shadow="true" shadowCol="138545" srcRow="1413" trgRow="3764" color="EX-purple" />
    <link srcID="10380" trgID="12231" rel="pRr" directed="false" shadow="true" shadowCol="138546" srcRow="1782" trgRow="3764" color="EX-dark-purple" />
    <link srcID="12231" trgID="8236" rel="pRr" directed="false" shadow="true" shadowCol="138547" srcRow="3764" trgRow="1803" color="EX-dark-red" />
    <link srcID="12231" trgID="9261" rel="pRr" directed="false" shadow="true" shadowCol="138548" srcRow="3764" trgRow="1805" color="EX-pale-green" />
    <link srcID="12231" trgID="9223" rel="pRr" directed="false" shadow="true" shadowCol="138549" srcRow="3764" trgRow="1820" color="EX-pale-blue" />
    <link srcID="12231" trgID="10198" rel="pRr" directed="false" shadow="true" shadowCol="138550" srcRow="3764" trgRow="1824" color="EX-dark-tan" />
    <link srcID="12231" trgID="9212" rel="pRr" directed="false" shadow="true" shadowCol="138551" srcRow="3764" trgRow="1829" color="EX-pale-blue-magenta" />
    <link srcID="12231" trgID="8391" rel="pRr" directed="false" shadow="true" shadowCol="138552" srcRow="3764" trgRow="1831" color="EX-pale-yellow orange" />
    <link srcID="12231" trgID="8402" rel="pRr" directed="false" shadow="true" shadowCol="138553" srcRow="3764" trgRow="1835" color="EX-medium-magenta" />
    <link srcID="12231" trgID="9635" rel="pRr" directed="false" shadow="true" shadowCol="138554" srcRow="3764" trgRow="1843" color="EX-pale-red" />
    <link srcID="10157" trgID="12231" rel="pRr" directed="false" shadow="true" shadowCol="138555" srcRow="1872" trgRow="3764" color="EX-pale-cyan" />
    <link srcID="12231" trgID="9833" rel="pRr" directed="false" shadow="true" shadowCol="138556" srcRow="3764" trgRow="1899" color="EX-pale-yellow-green" />
    <link srcID="12231" trgID="10344" rel="pRr" directed="false" shadow="true" shadowCol="138557" srcRow="3764" trgRow="1910" color="EX-pale-purple" />
    <link srcID="12231" trgID="9550" rel="pRr" directed="false" shadow="true" shadowCol="138558" srcRow="3764" trgRow="1917" color="EX-pale-magenta" />
    <link srcID="9672" trgID="12231" rel="pRr" directed="false" shadow="true" shadowCol="138559" srcRow="1918" trgRow="3764" color="EX-pale-red-orange" />
    <link srcID="8448" trgID="12231" rel="pRr" directed="false" shadow="true" shadowCol="138560" srcRow="1931" trgRow="3764" color="EX-blue" />
    <link srcID="12231" trgID="8854" rel="pRr" directed="false" shadow="true" shadowCol="138561" srcRow="3764" trgRow="1932" color="EX-orange" />
    <link srcID="12231" trgID="8953" rel="pRr" directed="false" shadow="true" shadowCol="138562" srcRow="3764" trgRow="1947" color="EX-dark-cyan" />
    <link srcID="9750" trgID="12231" rel="pRr" directed="false" shadow="true" shadowCol="138563" srcRow="2099" trgRow="3764" color="EX-red" />
    <link srcID="12231" trgID="8916" rel="pRr" directed="false" shadow="true" shadowCol="138564" srcRow="3764" trgRow="2100" color="EX-dark-orange" />
    <link srcID="12231" trgID="8369" rel="pRr" directed="false" shadow="true" shadowCol="138565" srcRow="3764" trgRow="2104" color="EX-dark-gray-purple" />
    <link srcID="12231" trgID="10461" rel="pRr" directed="false" shadow="true" shadowCol="138566" srcRow="3764" trgRow="2110" color="EX-cyan" />
    <link srcID="12231" trgID="10228" rel="pRr" directed="false" shadow="true" shadowCol="138567" srcRow="3764" trgRow="2177" color="EX-yellow-orange" />
    <link srcID="12231" trgID="9278" rel="pRr" directed="false" shadow="true" shadowCol="138568" srcRow="3764" trgRow="2181" color="EX-pure-blue" />
    <link srcID="12231" trgID="9808" rel="pRr" directed="false" shadow="true" shadowCol="138569" srcRow="3764" trgRow="2183" color="EX-dark-yellow-green" />
    <link srcID="12231" trgID="9995" rel="pRr" directed="false" shadow="true" shadowCol="138570" srcRow="3764" trgRow="2289" color="EX-dark-magenta" />
    <link srcID="12231" trgID="10002" rel="pRr" directed="false" shadow="true" shadowCol="138571" srcRow="3764" trgRow="2294" color="EX-dark-green" />
    <link srcID="12231" trgID="8374" rel="pRr" directed="false" shadow="true" shadowCol="138572" srcRow="3764" trgRow="2295" color="EX-blue-magenta" />
    <link srcID="12231" trgID="8889" rel="pRr" directed="false" shadow="true" shadowCol="138573" srcRow="3764" trgRow="2356" color="EX-yellow-green" />
    <link srcID="12231" trgID="8333" rel="pRr" directed="false" shadow="true" shadowCol="138574" srcRow="3764" trgRow="2359" color="EX-magenta" />
    <link srcID="12231" trgID="8835" rel="pRr" directed="false" shadow="true" shadowCol="138575" srcRow="3764" trgRow="2360" color="EX-green" />
    <link srcID="9266" trgID="12231" rel="pRr" directed="false" shadow="true" shadowCol="138576" srcRow="2361" trgRow="3764" color="EX-yellow" />
    <link srcID="12231" trgID="9334" rel="pRr" directed="false" shadow="true" shadowCol="138577" srcRow="3764" trgRow="2362" color="EX-purple" />
    <link srcID="11812" trgID="8350" rel="pRr" directed="false" shadow="true" shadowCol="138578" srcRow="3765" trgRow="585" color="EX-dark-purple" />
    <link srcID="11812" trgID="9174" rel="pRr" directed="false" shadow="true" shadowCol="138579" srcRow="3765" trgRow="589" color="EX-dark-red" />
    <link srcID="11812" trgID="9654" rel="pRr" directed="false" shadow="true" shadowCol="138580" srcRow="3765" trgRow="628" color="EX-pale-green" />
    <link srcID="11812" trgID="8557" rel="pRr" directed="false" shadow="true" shadowCol="138581" srcRow="3765" trgRow="682" color="EX-pale-blue" />
    <link srcID="11812" trgID="8456" rel="pRr" directed="false" shadow="true" shadowCol="138582" srcRow="3765" trgRow="733" color="EX-dark-tan" />
    <link srcID="11812" trgID="9745" rel="pRr" directed="false" shadow="true" shadowCol="138583" srcRow="3765" trgRow="765" color="EX-pale-blue-magenta" />
    <link srcID="11812" trgID="10211" rel="pRr" directed="false" shadow="true" shadowCol="138584" srcRow="3765" trgRow="796" color="EX-pale-yellow orange" />
    <link srcID="11812" trgID="9063" rel="pRr" directed="false" shadow="true" shadowCol="138585" srcRow="3765" trgRow="947" color="EX-medium-magenta" />
    <link srcID="11812" trgID="10290" rel="pRr" directed="false" shadow="true" shadowCol="138586" srcRow="3765" trgRow="1012" color="EX-pale-red" />
    <link srcID="10435" trgID="11812" rel="pRr" directed="false" shadow="true" shadowCol="138587" srcRow="1125" trgRow="3765" color="EX-pale-cyan" />
    <link srcID="8831" trgID="11812" rel="pRr" directed="false" shadow="true" shadowCol="138588" srcRow="1217" trgRow="3765" color="EX-pale-yellow-green" />
    <link srcID="11812" trgID="10191" rel="pRr" directed="false" shadow="true" shadowCol="138589" srcRow="3765" trgRow="1286" color="EX-pale-purple" />
    <link srcID="11812" trgID="9198" rel="pRr" directed="false" shadow="true" shadowCol="138590" srcRow="3765" trgRow="1298" color="EX-pale-magenta" />
    <link srcID="11812" trgID="10043" rel="pRr" directed="false" shadow="true" shadowCol="138591" srcRow="3765" trgRow="1338" color="EX-pale-red-orange" />
    <link srcID="11812" trgID="10009" rel="pRr" directed="false" shadow="true" shadowCol="138592" srcRow="3765" trgRow="1408" color="EX-blue" />
    <link srcID="11812" trgID="10241" rel="pRr" directed="false" shadow="true" shadowCol="138593" srcRow="3765" trgRow="1552" color="EX-orange" />
    <link srcID="11812" trgID="8335" rel="pRr" directed="false" shadow="true" shadowCol="138594" srcRow="3765" trgRow="1650" color="EX-dark-cyan" />
    <link srcID="9608" trgID="11812" rel="pRr" directed="false" shadow="true" shadowCol="138595" srcRow="1802" trgRow="3765" color="EX-red" />
    <link srcID="11812" trgID="8236" rel="pRr" directed="false" shadow="true" shadowCol="138596" srcRow="3765" trgRow="1803" color="EX-dark-orange" />
    <link srcID="11812" trgID="8447" rel="pRr" directed="false" shadow="true" shadowCol="138597" srcRow="3765" trgRow="1804" color="EX-dark-gray-purple" />
    <link srcID="11812" trgID="9224" rel="pRr" directed="false" shadow="true" shadowCol="138598" srcRow="3765" trgRow="1806" color="EX-cyan" />
    <link srcID="11812" trgID="8410" rel="pRr" directed="false" shadow="true" shadowCol="138599" srcRow="3765" trgRow="1912" color="EX-yellow-orange" />
    <link srcID="9320" trgID="11812" rel="pRr" directed="false" shadow="true" shadowCol="138600" srcRow="1921" trgRow="3765" color="EX-pure-blue" />
    <link srcID="8804" trgID="11812" rel="pRr" directed="false" shadow="true" shadowCol="138601" srcRow="1924" trgRow="3765" color="EX-dark-yellow-green" />
    <link srcID="11812" trgID="8287" rel="pRr" directed="false" shadow="true" shadowCol="138602" srcRow="3765" trgRow="1930" color="EX-dark-magenta" />
    <link srcID="11812" trgID="8617" rel="pRr" directed="false" shadow="true" shadowCol="138603" srcRow="3765" trgRow="1943" color="EX-dark-green" />
    <link srcID="11812" trgID="9346" rel="pRr" directed="false" shadow="true" shadowCol="138604" srcRow="3765" trgRow="1944" color="EX-blue-magenta" />
    <link srcID="11812" trgID="8616" rel="pRr" directed="false" shadow="true" shadowCol="138605" srcRow="3765" trgRow="1945" color="EX-yellow-green" />
    <link srcID="11812" trgID="9035" rel="pRr" directed="false" shadow="true" shadowCol="138606" srcRow="3765" trgRow="2089" color="EX-magenta" />
    <link srcID="11812" trgID="8480" rel="pRr" directed="false" shadow="true" shadowCol="138607" srcRow="3765" trgRow="2144" color="EX-green" />
    <link srcID="9913" trgID="11812" rel="pRr" directed="false" shadow="true" shadowCol="138608" srcRow="2283" trgRow="3765" color="EX-yellow" />
    <link srcID="11810" trgID="8350" rel="pRr" directed="false" shadow="true" shadowCol="138609" srcRow="3766" trgRow="585" color="EX-purple" />
    <link srcID="11810" trgID="9574" rel="pRr" directed="false" shadow="true" shadowCol="138610" srcRow="3766" trgRow="591" color="EX-dark-purple" />
    <link srcID="11810" trgID="10514" rel="pRr" directed="false" shadow="true" shadowCol="138611" srcRow="3766" trgRow="709" color="EX-dark-red" />
    <link srcID="11810" trgID="8641" rel="pRr" directed="false" shadow="true" shadowCol="138612" srcRow="3766" trgRow="724" color="EX-pale-green" />
    <link srcID="11810" trgID="9745" rel="pRr" directed="false" shadow="true" shadowCol="138613" srcRow="3766" trgRow="765" color="EX-pale-blue" />
    <link srcID="9631" trgID="11810" rel="pRr" directed="false" shadow="true" shadowCol="138614" srcRow="903" trgRow="3766" color="EX-dark-tan" />
    <link srcID="11810" trgID="10014" rel="pRr" directed="false" shadow="true" shadowCol="138615" srcRow="3766" trgRow="932" color="EX-pale-blue-magenta" />
    <link srcID="11810" trgID="9063" rel="pRr" directed="false" shadow="true" shadowCol="138616" srcRow="3766" trgRow="947" color="EX-pale-yellow orange" />
    <link srcID="11810" trgID="8270" rel="pRr" directed="false" shadow="true" shadowCol="138617" srcRow="3766" trgRow="1010" color="EX-medium-magenta" />
    <link srcID="11810" trgID="10290" rel="pRr" directed="false" shadow="true" shadowCol="138618" srcRow="3766" trgRow="1012" color="EX-pale-red" />
    <link srcID="11810" trgID="8240" rel="pRr" directed="false" shadow="true" shadowCol="138619" srcRow="3766" trgRow="1064" color="EX-pale-cyan" />
    <link srcID="8601" trgID="11810" rel="pRr" directed="false" shadow="true" shadowCol="138620" srcRow="1095" trgRow="3766" color="EX-pale-yellow-green" />
    <link srcID="11810" trgID="10151" rel="pRr" directed="false" shadow="true" shadowCol="138621" srcRow="3766" trgRow="1116" color="EX-pale-purple" />
    <link srcID="10435" trgID="11810" rel="pRr" directed="false" shadow="true" shadowCol="138622" srcRow="1125" trgRow="3766" color="EX-pale-magenta" />
    <link srcID="9931" trgID="11810" rel="pRr" directed="false" shadow="true" shadowCol="138623" srcRow="1294" trgRow="3766" color="EX-pale-red-orange" />
    <link srcID="11810" trgID="10489" rel="pRr" directed="false" shadow="true" shadowCol="138624" srcRow="3766" trgRow="1350" color="EX-blue" />
    <link srcID="8681" trgID="11810" rel="pRr" directed="false" shadow="true" shadowCol="138625" srcRow="1457" trgRow="3766" color="EX-orange" />
    <link srcID="11810" trgID="9203" rel="pRr" directed="false" shadow="true" shadowCol="138626" srcRow="3766" trgRow="1851" color="EX-dark-cyan" />
    <link srcID="11810" trgID="8410" rel="pRr" directed="false" shadow="true" shadowCol="138627" srcRow="3766" trgRow="1912" color="EX-red" />
    <link srcID="11810" trgID="8854" rel="pRr" directed="false" shadow="true" shadowCol="138628" srcRow="3766" trgRow="1932" color="EX-dark-orange" />
    <link srcID="11810" trgID="9031" rel="pRr" directed="false" shadow="true" shadowCol="138629" srcRow="3766" trgRow="2003" color="EX-dark-gray-purple" />
    <link srcID="11810" trgID="8908" rel="pRr" directed="false" shadow="true" shadowCol="138630" srcRow="3766" trgRow="2049" color="EX-cyan" />
    <link srcID="11810" trgID="9594" rel="pRr" directed="false" shadow="true" shadowCol="138631" srcRow="3766" trgRow="2054" color="EX-yellow-orange" />
    <link srcID="11810" trgID="9312" rel="pRr" directed="false" shadow="true" shadowCol="138632" srcRow="3766" trgRow="2058" color="EX-pure-blue" />
    <link srcID="9984" trgID="11810" rel="pRr" directed="false" shadow="true" shadowCol="138633" srcRow="2161" trgRow="3766" color="EX-dark-yellow-green" />
    <link srcID="11810" trgID="9967" rel="pRr" directed="false" shadow="true" shadowCol="138634" srcRow="3766" trgRow="2243" color="EX-dark-magenta" />
    <link srcID="11485" trgID="8350" rel="pRr" directed="false" shadow="true" shadowCol="138635" srcRow="3767" trgRow="585" color="EX-dark-green" />
    <link srcID="11485" trgID="9955" rel="pRr" directed="false" shadow="true" shadowCol="138636" srcRow="3767" trgRow="592" color="EX-blue-magenta" />
    <link srcID="8978" trgID="11485" rel="pRr" directed="false" shadow="true" shadowCol="138637" srcRow="603" trgRow="3767" color="EX-yellow-green" />
    <link srcID="11485" trgID="9654" rel="pRr" directed="false" shadow="true" shadowCol="138638" srcRow="3767" trgRow="628" color="EX-magenta" />
    <link srcID="10069" trgID="11485" rel="pRr" directed="false" shadow="true" shadowCol="138639" srcRow="650" trgRow="3767" color="EX-green" />
    <link srcID="11485" trgID="10336" rel="pRr" directed="false" shadow="true" shadowCol="138640" srcRow="3767" trgRow="651" color="EX-yellow" />
    <link srcID="11485" trgID="10520" rel="pRr" directed="false" shadow="true" shadowCol="138641" srcRow="3767" trgRow="881" color="EX-purple" />
    <link srcID="9631" trgID="11485" rel="pRr" directed="false" shadow="true" shadowCol="138642" srcRow="903" trgRow="3767" color="EX-dark-purple" />
    <link srcID="11485" trgID="10290" rel="pRr" directed="false" shadow="true" shadowCol="138643" srcRow="3767" trgRow="1012" color="EX-dark-red" />
    <link srcID="11485" trgID="9946" rel="pRr" directed="false" shadow="true" shadowCol="138644" srcRow="3767" trgRow="1152" color="EX-pale-green" />
    <link srcID="11485" trgID="9123" rel="pRr" directed="false" shadow="true" shadowCol="138645" srcRow="3767" trgRow="1254" color="EX-pale-blue" />
    <link srcID="10174" trgID="11485" rel="pRr" directed="false" shadow="true" shadowCol="138646" srcRow="1309" trgRow="3767" color="EX-dark-tan" />
    <link srcID="11485" trgID="9764" rel="pRr" directed="false" shadow="true" shadowCol="138647" srcRow="3767" trgRow="1340" color="EX-pale-blue-magenta" />
    <link srcID="9608" trgID="11485" rel="pRr" directed="false" shadow="true" shadowCol="138648" srcRow="1802" trgRow="3767" color="EX-pale-yellow orange" />
    <link srcID="10157" trgID="11485" rel="pRr" directed="false" shadow="true" shadowCol="138649" srcRow="1872" trgRow="3767" color="EX-medium-magenta" />
    <link srcID="11485" trgID="8452" rel="pRr" directed="false" shadow="true" shadowCol="138650" srcRow="3767" trgRow="1880" color="EX-pale-red" />
    <link srcID="11485" trgID="10307" rel="pRr" directed="false" shadow="true" shadowCol="138651" srcRow="3767" trgRow="1893" color="EX-pale-cyan" />
    <link srcID="11485" trgID="9551" rel="pRr" directed="false" shadow="true" shadowCol="138652" srcRow="3767" trgRow="1909" color="EX-pale-yellow-green" />
    <link srcID="11485" trgID="9550" rel="pRr" directed="false" shadow="true" shadowCol="138653" srcRow="3767" trgRow="1917" color="EX-pale-purple" />
    <link srcID="9783" trgID="11485" rel="pRr" directed="false" shadow="true" shadowCol="138654" srcRow="1935" trgRow="3767" color="EX-pale-magenta" />
    <link srcID="10155" trgID="11485" rel="pRr" directed="false" shadow="true" shadowCol="138655" srcRow="2064" trgRow="3767" color="EX-pale-red-orange" />
    <link srcID="11485" trgID="10285" rel="pRr" directed="false" shadow="true" shadowCol="138656" srcRow="3767" trgRow="2118" color="EX-blue" />
    <link srcID="11485" trgID="8993" rel="pRr" directed="false" shadow="true" shadowCol="138657" srcRow="3767" trgRow="2124" color="EX-orange" />
    <link srcID="11485" trgID="8480" rel="pRr" directed="false" shadow="true" shadowCol="138658" srcRow="3767" trgRow="2144" color="EX-dark-cyan" />
    <link srcID="11485" trgID="8772" rel="pRr" directed="false" shadow="true" shadowCol="138659" srcRow="3767" trgRow="2164" color="EX-red" />
    <link srcID="11485" trgID="9091" rel="pRr" directed="false" shadow="true" shadowCol="138660" srcRow="3767" trgRow="2172" color="EX-dark-orange" />
    <link srcID="11485" trgID="10228" rel="pRr" directed="false" shadow="true" shadowCol="138661" srcRow="3767" trgRow="2177" color="EX-dark-gray-purple" />
    <link srcID="8964" trgID="11485" rel="pRr" directed="false" shadow="true" shadowCol="138662" srcRow="2235" trgRow="3767" color="EX-cyan" />
    <link srcID="10281" trgID="11485" rel="pRr" directed="false" shadow="true" shadowCol="138663" srcRow="2321" trgRow="3767" color="EX-yellow-orange" />
    <link srcID="11485" trgID="10105" rel="pRr" directed="false" shadow="true" shadowCol="138664" srcRow="3767" trgRow="2351" color="EX-pure-blue" />
    <link srcID="10667" trgID="8350" rel="pRr" directed="false" shadow="true" shadowCol="138665" srcRow="3768" trgRow="585" color="EX-dark-yellow-green" />
    <link srcID="9654" trgID="10667" rel="pRr" directed="false" shadow="true" shadowCol="138666" srcRow="628" trgRow="3768" color="EX-dark-magenta" />
    <link srcID="10069" trgID="10667" rel="pRr" directed="false" shadow="true" shadowCol="138667" srcRow="650" trgRow="3768" color="EX-dark-green" />
    <link srcID="10667" trgID="9036" rel="pRr" directed="false" shadow="true" shadowCol="138668" srcRow="3768" trgRow="654" color="EX-blue-magenta" />
    <link srcID="10667" trgID="8641" rel="pRr" directed="false" shadow="true" shadowCol="138669" srcRow="3768" trgRow="724" color="EX-yellow-green" />
    <link srcID="10507" trgID="10667" rel="pRr" directed="false" shadow="true" shadowCol="138670" srcRow="734" trgRow="3768" color="EX-magenta" />
    <link srcID="8311" trgID="10667" rel="pRr" directed="false" shadow="true" shadowCol="138671" srcRow="741" trgRow="3768" color="EX-green" />
    <link srcID="10667" trgID="9745" rel="pRr" directed="false" shadow="true" shadowCol="138672" srcRow="3768" trgRow="765" color="EX-yellow" />
    <link srcID="9369" trgID="10667" rel="pRr" directed="false" shadow="true" shadowCol="138673" srcRow="789" trgRow="3768" color="EX-purple" />
    <link srcID="8890" trgID="10667" rel="pRr" directed="false" shadow="true" shadowCol="138674" srcRow="859" trgRow="3768" color="EX-dark-purple" />
    <link srcID="9460" trgID="10667" rel="pRr" directed="false" shadow="true" shadowCol="138675" srcRow="926" trgRow="3768" color="EX-dark-red" />
    <link srcID="10667" trgID="10191" rel="pRr" directed="false" shadow="true" shadowCol="138676" srcRow="3768" trgRow="1286" color="EX-pale-green" />
    <link srcID="10667" trgID="9394" rel="pRr" directed="false" shadow="true" shadowCol="138677" srcRow="3768" trgRow="1423" color="EX-pale-blue" />
    <link srcID="10667" trgID="8699" rel="pRr" directed="false" shadow="true" shadowCol="138678" srcRow="3768" trgRow="1541" color="EX-dark-tan" />
    <link srcID="10469" trgID="10667" rel="pRr" directed="false" shadow="true" shadowCol="138679" srcRow="1544" trgRow="3768" color="EX-pale-blue-magenta" />
    <link srcID="9608" trgID="10667" rel="pRr" directed="false" shadow="true" shadowCol="138680" srcRow="1802" trgRow="3768" color="EX-pale-yellow orange" />
    <link srcID="10667" trgID="9224" rel="pRr" directed="false" shadow="true" shadowCol="138681" srcRow="3768" trgRow="1806" color="EX-medium-magenta" />
    <link srcID="10285" trgID="10667" rel="pRr" directed="false" shadow="true" shadowCol="138682" srcRow="2118" trgRow="3768" color="EX-pale-red" />
    <link srcID="10667" trgID="8480" rel="pRr" directed="false" shadow="true" shadowCol="138683" srcRow="3768" trgRow="2144" color="EX-pale-cyan" />
    <link srcID="8965" trgID="10667" rel="pRr" directed="false" shadow="true" shadowCol="138684" srcRow="2370" trgRow="3768" color="EX-pale-yellow-green" />
    <link srcID="10799" trgID="8350" rel="pRr" directed="false" shadow="true" shadowCol="138685" srcRow="3769" trgRow="585" color="EX-pale-purple" />
    <link srcID="10799" trgID="9574" rel="pRr" directed="false" shadow="true" shadowCol="138686" srcRow="3769" trgRow="591" color="EX-pale-magenta" />
    <link srcID="10799" trgID="8277" rel="pRr" directed="false" shadow="true" shadowCol="138687" srcRow="3769" trgRow="607" color="EX-pale-red-orange" />
    <link srcID="10799" trgID="8758" rel="pRr" directed="false" shadow="true" shadowCol="138688" srcRow="3769" trgRow="730" color="EX-blue" />
    <link srcID="10799" trgID="9367" rel="pRr" directed="false" shadow="true" shadowCol="138689" srcRow="3769" trgRow="731" color="EX-orange" />
    <link srcID="10799" trgID="9689" rel="pRr" directed="false" shadow="true" shadowCol="138690" srcRow="3769" trgRow="732" color="EX-dark-cyan" />
    <link srcID="10799" trgID="8311" rel="pRr" directed="false" shadow="true" shadowCol="138691" srcRow="3769" trgRow="741" color="EX-red" />
    <link srcID="8218" trgID="10799" rel="pRr" directed="false" shadow="true" shadowCol="138692" srcRow="760" trgRow="3769" color="EX-dark-orange" />
    <link srcID="10799" trgID="9745" rel="pRr" directed="false" shadow="true" shadowCol="138693" srcRow="3769" trgRow="765" color="EX-dark-gray-purple" />
    <link srcID="10799" trgID="10246" rel="pRr" directed="false" shadow="true" shadowCol="138694" srcRow="3769" trgRow="876" color="EX-cyan" />
    <link srcID="10799" trgID="10156" rel="pRr" directed="false" shadow="true" shadowCol="138695" srcRow="3769" trgRow="877" color="EX-yellow-orange" />
    <link srcID="10799" trgID="9063" rel="pRr" directed="false" shadow="true" shadowCol="138696" srcRow="3769" trgRow="947" color="EX-pure-blue" />
    <link srcID="10799" trgID="9621" rel="pRr" directed="false" shadow="true" shadowCol="138697" srcRow="3769" trgRow="998" color="EX-dark-yellow-green" />
    <link srcID="10799" trgID="9895" rel="pRr" directed="false" shadow="true" shadowCol="138698" srcRow="3769" trgRow="1049" color="EX-dark-magenta" />
    <link srcID="10799" trgID="8240" rel="pRr" directed="false" shadow="true" shadowCol="138699" srcRow="3769" trgRow="1064" color="EX-dark-green" />
    <link srcID="10799" trgID="10191" rel="pRr" directed="false" shadow="true" shadowCol="138700" srcRow="3769" trgRow="1286" color="EX-blue-magenta" />
    <link srcID="10476" trgID="10799" rel="pRr" directed="false" shadow="true" shadowCol="138701" srcRow="1382" trgRow="3769" color="EX-yellow-green" />
    <link srcID="9203" trgID="10799" rel="pRr" directed="false" shadow="true" shadowCol="138702" srcRow="1851" trgRow="3769" color="EX-magenta" />
    <link srcID="8791" trgID="10799" rel="pRr" directed="false" shadow="true" shadowCol="138703" srcRow="1875" trgRow="3769" color="EX-green" />
    <link srcID="10799" trgID="10307" rel="pRr" directed="false" shadow="true" shadowCol="138704" srcRow="3769" trgRow="1893" color="EX-yellow" />
    <link srcID="10799" trgID="10381" rel="pRr" directed="false" shadow="true" shadowCol="138705" srcRow="3769" trgRow="1907" color="EX-purple" />
    <link srcID="10799" trgID="8410" rel="pRr" directed="false" shadow="true" shadowCol="138706" srcRow="3769" trgRow="1912" color="EX-dark-purple" />
    <link srcID="10799" trgID="8287" rel="pRr" directed="false" shadow="true" shadowCol="138707" srcRow="3769" trgRow="1930" color="EX-dark-red" />
    <link srcID="10799" trgID="8854" rel="pRr" directed="false" shadow="true" shadowCol="138708" srcRow="3769" trgRow="1932" color="EX-pale-green" />
    <link srcID="10799" trgID="9956" rel="pRr" directed="false" shadow="true" shadowCol="138709" srcRow="3769" trgRow="1933" color="EX-pale-blue" />
    <link srcID="9629" trgID="10799" rel="pRr" directed="false" shadow="true" shadowCol="138710" srcRow="2062" trgRow="3769" color="EX-dark-tan" />
    <link srcID="9601" trgID="10799" rel="pRr" directed="false" shadow="true" shadowCol="138711" srcRow="2063" trgRow="3769" color="EX-pale-blue-magenta" />
    <link srcID="9035" trgID="10799" rel="pRr" directed="false" shadow="true" shadowCol="138712" srcRow="2089" trgRow="3769" color="EX-pale-yellow orange" />
    <link srcID="10799" trgID="10456" rel="pRr" directed="false" shadow="true" shadowCol="138713" srcRow="3769" trgRow="2171" color="EX-medium-magenta" />
    <link srcID="10799" trgID="10284" rel="pRr" directed="false" shadow="true" shadowCol="138714" srcRow="3769" trgRow="2345" color="EX-pale-red" />
    <link srcID="10487" trgID="10799" rel="pRr" directed="false" shadow="true" shadowCol="138715" srcRow="2376" trgRow="3769" color="EX-pale-cyan" />
    <link srcID="11866" trgID="8350" rel="pRr" directed="false" shadow="true" shadowCol="138716" srcRow="3770" trgRow="585" color="EX-pale-yellow-green" />
    <link srcID="11866" trgID="8641" rel="pRr" directed="false" shadow="true" shadowCol="138717" srcRow="3770" trgRow="724" color="EX-pale-purple" />
    <link srcID="11866" trgID="9367" rel="pRr" directed="false" shadow="true" shadowCol="138718" srcRow="3770" trgRow="731" color="EX-pale-magenta" />
    <link srcID="11866" trgID="9392" rel="pRr" directed="false" shadow="true" shadowCol="138719" srcRow="3770" trgRow="766" color="EX-pale-red-orange" />
    <link srcID="11866" trgID="9638" rel="pRr" directed="false" shadow="true" shadowCol="138720" srcRow="3770" trgRow="776" color="EX-blue" />
    <link srcID="11866" trgID="10290" rel="pRr" directed="false" shadow="true" shadowCol="138721" srcRow="3770" trgRow="1012" color="EX-orange" />
    <link srcID="11866" trgID="10531" rel="pRr" directed="false" shadow="true" shadowCol="138722" srcRow="3770" trgRow="1107" color="EX-dark-cyan" />
    <link srcID="11866" trgID="8447" rel="pRr" directed="false" shadow="true" shadowCol="138723" srcRow="3770" trgRow="1804" color="EX-red" />
    <link srcID="8813" trgID="11866" rel="pRr" directed="false" shadow="true" shadowCol="138724" srcRow="1879" trgRow="3770" color="EX-dark-orange" />
    <link srcID="11866" trgID="8452" rel="pRr" directed="false" shadow="true" shadowCol="138725" srcRow="3770" trgRow="1880" color="EX-dark-gray-purple" />
    <link srcID="11866" trgID="8287" rel="pRr" directed="false" shadow="true" shadowCol="138726" srcRow="3770" trgRow="1930" color="EX-cyan" />
    <link srcID="11866" trgID="8854" rel="pRr" directed="false" shadow="true" shadowCol="138727" srcRow="3770" trgRow="1932" color="EX-yellow-orange" />
    <link srcID="11866" trgID="9956" rel="pRr" directed="false" shadow="true" shadowCol="138728" srcRow="3770" trgRow="1933" color="EX-pure-blue" />
    <link srcID="9783" trgID="11866" rel="pRr" directed="false" shadow="true" shadowCol="138729" srcRow="1935" trgRow="3770" color="EX-dark-yellow-green" />
    <link srcID="11866" trgID="9031" rel="pRr" directed="false" shadow="true" shadowCol="138730" srcRow="3770" trgRow="2003" color="EX-dark-magenta" />
    <link srcID="11866" trgID="10316" rel="pRr" directed="false" shadow="true" shadowCol="138731" srcRow="3770" trgRow="2048" color="EX-dark-green" />
    <link srcID="11866" trgID="8993" rel="pRr" directed="false" shadow="true" shadowCol="138732" srcRow="3770" trgRow="2124" color="EX-blue-magenta" />
    <link srcID="11866" trgID="9091" rel="pRr" directed="false" shadow="true" shadowCol="138733" srcRow="3770" trgRow="2172" color="EX-yellow-green" />
    <link srcID="11866" trgID="9294" rel="pRr" directed="false" shadow="true" shadowCol="138734" srcRow="3770" trgRow="2245" color="EX-magenta" />
    <link srcID="9861" trgID="11866" rel="pRr" directed="false" shadow="true" shadowCol="138735" srcRow="2349" trgRow="3770" color="EX-green" />
    <link srcID="10828" trgID="8350" rel="pRr" directed="false" shadow="true" shadowCol="138736" srcRow="3771" trgRow="585" color="EX-yellow" />
    <link srcID="10828" trgID="8641" rel="pRr" directed="false" shadow="true" shadowCol="138737" srcRow="3771" trgRow="724" color="EX-purple" />
    <link srcID="9678" trgID="10828" rel="pRr" directed="false" shadow="true" shadowCol="138738" srcRow="740" trgRow="3771" color="EX-dark-purple" />
    <link srcID="8320" trgID="10828" rel="pRr" directed="false" shadow="true" shadowCol="138739" srcRow="930" trgRow="3771" color="EX-dark-red" />
    <link srcID="10828" trgID="9063" rel="pRr" directed="false" shadow="true" shadowCol="138740" srcRow="3771" trgRow="947" color="EX-pale-green" />
    <link srcID="9054" trgID="10828" rel="pRr" directed="false" shadow="true" shadowCol="138741" srcRow="948" trgRow="3771" color="EX-pale-blue" />
    <link srcID="8915" trgID="10828" rel="pRr" directed="false" shadow="true" shadowCol="138742" srcRow="999" trgRow="3771" color="EX-dark-tan" />
    <link srcID="10290" trgID="10828" rel="pRr" directed="false" shadow="true" shadowCol="138743" srcRow="1012" trgRow="3771" color="EX-pale-blue-magenta" />
    <link srcID="10061" trgID="10828" rel="pRr" directed="false" shadow="true" shadowCol="138744" srcRow="1084" trgRow="3771" color="EX-pale-yellow orange" />
    <link srcID="10513" trgID="10828" rel="pRr" directed="false" shadow="true" shadowCol="138745" srcRow="1258" trgRow="3771" color="EX-medium-magenta" />
    <link srcID="10828" trgID="8661" rel="pRr" directed="false" shadow="true" shadowCol="138746" srcRow="3771" trgRow="1398" color="EX-pale-red" />
    <link srcID="9921" trgID="10828" rel="pRr" directed="false" shadow="true" shadowCol="138747" srcRow="1453" trgRow="3771" color="EX-pale-cyan" />
    <link srcID="9210" trgID="10828" rel="pRr" directed="false" shadow="true" shadowCol="138748" srcRow="1852" trgRow="3771" color="EX-pale-yellow-green" />
    <link srcID="10157" trgID="10828" rel="pRr" directed="false" shadow="true" shadowCol="138749" srcRow="1872" trgRow="3771" color="EX-pale-purple" />
    <link srcID="9680" trgID="10828" rel="pRr" directed="false" shadow="true" shadowCol="138750" srcRow="1906" trgRow="3771" color="EX-pale-magenta" />
    <link srcID="9956" trgID="10828" rel="pRr" directed="false" shadow="true" shadowCol="138751" srcRow="1933" trgRow="3771" color="EX-pale-red-orange" />
    <link srcID="9783" trgID="10828" rel="pRr" directed="false" shadow="true" shadowCol="138752" srcRow="1935" trgRow="3771" color="EX-blue" />
    <link srcID="10155" trgID="10828" rel="pRr" directed="false" shadow="true" shadowCol="138753" srcRow="2064" trgRow="3771" color="EX-orange" />
    <link srcID="10828" trgID="8772" rel="pRr" directed="false" shadow="true" shadowCol="138754" srcRow="3771" trgRow="2164" color="EX-dark-cyan" />
    <link srcID="9091" trgID="10828" rel="pRr" directed="false" shadow="true" shadowCol="138755" srcRow="2172" trgRow="3771" color="EX-red" />
    <link srcID="9733" trgID="10828" rel="pRr" directed="false" shadow="true" shadowCol="138756" srcRow="2198" trgRow="3771" color="EX-dark-orange" />
    <link srcID="10828" trgID="9660" rel="pRr" directed="false" shadow="true" shadowCol="138757" srcRow="3771" trgRow="2348" color="EX-dark-gray-purple" />
    <link srcID="13157" trgID="8350" rel="pRr" directed="false" shadow="true" shadowCol="138758" srcRow="3772" trgRow="585" color="EX-cyan" />
    <link srcID="13157" trgID="10081" rel="pRr" directed="false" shadow="true" shadowCol="138759" srcRow="3772" trgRow="722" color="EX-yellow-orange" />
    <link srcID="13157" trgID="8758" rel="pRr" directed="false" shadow="true" shadowCol="138760" srcRow="3772" trgRow="730" color="EX-pure-blue" />
    <link srcID="13157" trgID="8456" rel="pRr" directed="false" shadow="true" shadowCol="138761" srcRow="3772" trgRow="733" color="EX-dark-yellow-green" />
    <link srcID="13157" trgID="8490" rel="pRr" directed="false" shadow="true" shadowCol="138762" srcRow="3772" trgRow="751" color="EX-dark-magenta" />
    <link srcID="13157" trgID="9369" rel="pRr" directed="false" shadow="true" shadowCol="138763" srcRow="3772" trgRow="789" color="EX-dark-green" />
    <link srcID="13157" trgID="8270" rel="pRr" directed="false" shadow="true" shadowCol="138764" srcRow="3772" trgRow="1010" color="EX-blue-magenta" />
    <link srcID="13157" trgID="9138" rel="pRr" directed="false" shadow="true" shadowCol="138765" srcRow="3772" trgRow="1224" color="EX-yellow-green" />
    <link srcID="13157" trgID="8922" rel="pRr" directed="false" shadow="true" shadowCol="138766" srcRow="3772" trgRow="1273" color="EX-magenta" />
    <link srcID="13157" trgID="8302" rel="pRr" directed="false" shadow="true" shadowCol="138767" srcRow="3772" trgRow="1622" color="EX-green" />
    <link srcID="13157" trgID="9608" rel="pRr" directed="false" shadow="true" shadowCol="138768" srcRow="3772" trgRow="1802" color="EX-yellow" />
    <link srcID="13157" trgID="8236" rel="pRr" directed="false" shadow="true" shadowCol="138769" srcRow="3772" trgRow="1803" color="EX-purple" />
    <link srcID="13157" trgID="8421" rel="pRr" directed="false" shadow="true" shadowCol="138770" srcRow="3772" trgRow="1807" color="EX-dark-purple" />
    <link srcID="13157" trgID="9309" rel="pRr" directed="false" shadow="true" shadowCol="138771" srcRow="3772" trgRow="1869" color="EX-dark-red" />
    <link srcID="13157" trgID="9057" rel="pRr" directed="false" shadow="true" shadowCol="138772" srcRow="3772" trgRow="1874" color="EX-pale-green" />
    <link srcID="13157" trgID="8458" rel="pRr" directed="false" shadow="true" shadowCol="138773" srcRow="3772" trgRow="1896" color="EX-pale-blue" />
    <link srcID="13157" trgID="9550" rel="pRr" directed="false" shadow="true" shadowCol="138774" srcRow="3772" trgRow="1917" color="EX-dark-tan" />
    <link srcID="13157" trgID="8793" rel="pRr" directed="false" shadow="true" shadowCol="138775" srcRow="3772" trgRow="2047" color="EX-pale-blue-magenta" />
    <link srcID="13157" trgID="8524" rel="pRr" directed="false" shadow="true" shadowCol="138776" srcRow="3772" trgRow="2209" color="EX-pale-yellow orange" />
    <link srcID="13438" trgID="8350" rel="pRr" directed="false" shadow="true" shadowCol="138777" srcRow="3773" trgRow="585" color="EX-medium-magenta" />
    <link srcID="10040" trgID="13438" rel="pRr" directed="false" shadow="true" shadowCol="138778" srcRow="594" trgRow="3773" color="EX-pale-red" />
    <link srcID="13438" trgID="9654" rel="pRr" directed="false" shadow="true" shadowCol="138779" srcRow="3773" trgRow="628" color="EX-pale-cyan" />
    <link srcID="13438" trgID="9837" rel="pRr" directed="false" shadow="true" shadowCol="138780" srcRow="3773" trgRow="743" color="EX-pale-yellow-green" />
    <link srcID="13438" trgID="10290" rel="pRr" directed="false" shadow="true" shadowCol="138781" srcRow="3773" trgRow="1012" color="EX-pale-purple" />
    <link srcID="13438" trgID="9322" rel="pRr" directed="false" shadow="true" shadowCol="138782" srcRow="3773" trgRow="1336" color="EX-pale-magenta" />
    <link srcID="13438" trgID="8439" rel="pRr" directed="false" shadow="true" shadowCol="138783" srcRow="3773" trgRow="1365" color="EX-pale-red-orange" />
    <link srcID="13438" trgID="10555" rel="pRr" directed="false" shadow="true" shadowCol="138784" srcRow="3773" trgRow="1375" color="EX-blue" />
    <link srcID="13438" trgID="8447" rel="pRr" directed="false" shadow="true" shadowCol="138785" srcRow="3773" trgRow="1804" color="EX-orange" />
    <link srcID="10157" trgID="13438" rel="pRr" directed="false" shadow="true" shadowCol="138786" srcRow="1872" trgRow="3773" color="EX-dark-cyan" />
    <link srcID="8608" trgID="13438" rel="pRr" directed="false" shadow="true" shadowCol="138787" srcRow="2050" trgRow="3773" color="EX-red" />
    <link srcID="13438" trgID="9880" rel="pRr" directed="false" shadow="true" shadowCol="138788" srcRow="3773" trgRow="2166" color="EX-dark-orange" />
    <link srcID="13438" trgID="10534" rel="pRr" directed="false" shadow="true" shadowCol="138789" srcRow="3773" trgRow="2173" color="EX-dark-gray-purple" />
    <link srcID="8464" trgID="13438" rel="pRr" directed="false" shadow="true" shadowCol="138790" srcRow="2282" trgRow="3773" color="EX-cyan" />
    <link srcID="13635" trgID="8350" rel="pRr" directed="false" shadow="true" shadowCol="138791" srcRow="3774" trgRow="585" color="EX-yellow-orange" />
    <link srcID="13635" trgID="8758" rel="pRr" directed="false" shadow="true" shadowCol="138792" srcRow="3774" trgRow="730" color="EX-pure-blue" />
    <link srcID="13635" trgID="8456" rel="pRr" directed="false" shadow="true" shadowCol="138793" srcRow="3774" trgRow="733" color="EX-dark-yellow-green" />
    <link srcID="13635" trgID="8311" rel="pRr" directed="false" shadow="true" shadowCol="138794" srcRow="3774" trgRow="741" color="EX-dark-magenta" />
    <link srcID="9369" trgID="13635" rel="pRr" directed="false" shadow="true" shadowCol="138795" srcRow="789" trgRow="3774" color="EX-dark-green" />
    <link srcID="13635" trgID="10246" rel="pRr" directed="false" shadow="true" shadowCol="138796" srcRow="3774" trgRow="876" color="EX-blue-magenta" />
    <link srcID="9048" trgID="13635" rel="pRr" directed="false" shadow="true" shadowCol="138797" srcRow="931" trgRow="3774" color="EX-yellow-green" />
    <link srcID="13635" trgID="9063" rel="pRr" directed="false" shadow="true" shadowCol="138798" srcRow="3774" trgRow="947" color="EX-magenta" />
    <link srcID="8270" trgID="13635" rel="pRr" directed="false" shadow="true" shadowCol="138799" srcRow="1010" trgRow="3774" color="EX-green" />
    <link srcID="13635" trgID="10290" rel="pRr" directed="false" shadow="true" shadowCol="138800" srcRow="3774" trgRow="1012" color="EX-yellow" />
    <link srcID="13635" trgID="8240" rel="pRr" directed="false" shadow="true" shadowCol="138801" srcRow="3774" trgRow="1064" color="EX-purple" />
    <link srcID="13635" trgID="10191" rel="pRr" directed="false" shadow="true" shadowCol="138802" srcRow="3774" trgRow="1286" color="EX-dark-purple" />
    <link srcID="13635" trgID="10009" rel="pRr" directed="false" shadow="true" shadowCol="138803" srcRow="3774" trgRow="1408" color="EX-dark-red" />
    <link srcID="13635" trgID="8447" rel="pRr" directed="false" shadow="true" shadowCol="138804" srcRow="3774" trgRow="1804" color="EX-pale-green" />
    <link srcID="8857" trgID="13635" rel="pRr" directed="false" shadow="true" shadowCol="138805" srcRow="1887" trgRow="3774" color="EX-pale-blue" />
    <link srcID="13635" trgID="8458" rel="pRr" directed="false" shadow="true" shadowCol="138806" srcRow="3774" trgRow="1896" color="EX-dark-tan" />
    <link srcID="13635" trgID="8410" rel="pRr" directed="false" shadow="true" shadowCol="138807" srcRow="3774" trgRow="1912" color="EX-pale-blue-magenta" />
    <link srcID="9320" trgID="13635" rel="pRr" directed="false" shadow="true" shadowCol="138808" srcRow="1921" trgRow="3774" color="EX-pale-yellow orange" />
    <link srcID="13635" trgID="8287" rel="pRr" directed="false" shadow="true" shadowCol="138809" srcRow="3774" trgRow="1930" color="EX-medium-magenta" />
    <link srcID="13635" trgID="8854" rel="pRr" directed="false" shadow="true" shadowCol="138810" srcRow="3774" trgRow="1932" color="EX-pale-red" />
    <link srcID="13635" trgID="9956" rel="pRr" directed="false" shadow="true" shadowCol="138811" srcRow="3774" trgRow="1933" color="EX-pale-cyan" />
    <link srcID="13635" trgID="8908" rel="pRr" directed="false" shadow="true" shadowCol="138812" srcRow="3774" trgRow="2049" color="EX-pale-yellow-green" />
    <link srcID="9594" trgID="13635" rel="pRr" directed="false" shadow="true" shadowCol="138813" srcRow="2054" trgRow="3774" color="EX-pale-purple" />
    <link srcID="13635" trgID="8480" rel="pRr" directed="false" shadow="true" shadowCol="138814" srcRow="3774" trgRow="2144" color="EX-pale-magenta" />
    <link srcID="13635" trgID="9967" rel="pRr" directed="false" shadow="true" shadowCol="138815" srcRow="3774" trgRow="2243" color="EX-pale-red-orange" />
    <link srcID="11517" trgID="8350" rel="pRr" directed="false" shadow="true" shadowCol="138816" srcRow="3775" trgRow="585" color="EX-blue" />
    <link srcID="11517" trgID="10152" rel="pRr" directed="false" shadow="true" shadowCol="138817" srcRow="3775" trgRow="633" color="EX-orange" />
    <link srcID="8504" trgID="11517" rel="pRr" directed="false" shadow="true" shadowCol="138818" srcRow="668" trgRow="3775" color="EX-dark-cyan" />
    <link srcID="11517" trgID="10526" rel="pRr" directed="false" shadow="true" shadowCol="138819" srcRow="3775" trgRow="738" color="EX-red" />
    <link srcID="11517" trgID="9742" rel="pRr" directed="false" shadow="true" shadowCol="138820" srcRow="3775" trgRow="758" color="EX-dark-orange" />
    <link srcID="11517" trgID="10527" rel="pRr" directed="false" shadow="true" shadowCol="138821" srcRow="3775" trgRow="759" color="EX-dark-gray-purple" />
    <link srcID="11517" trgID="8520" rel="pRr" directed="false" shadow="true" shadowCol="138822" srcRow="3775" trgRow="880" color="EX-cyan" />
    <link srcID="11517" trgID="8404" rel="pRr" directed="false" shadow="true" shadowCol="138823" srcRow="3775" trgRow="887" color="EX-yellow-orange" />
    <link srcID="11517" trgID="8785" rel="pRr" directed="false" shadow="true" shadowCol="138824" srcRow="3775" trgRow="902" color="EX-pure-blue" />
    <link srcID="11517" trgID="9589" rel="pRr" directed="false" shadow="true" shadowCol="138825" srcRow="3775" trgRow="1349" color="EX-dark-yellow-green" />
    <link srcID="11517" trgID="9075" rel="pRr" directed="false" shadow="true" shadowCol="138826" srcRow="3775" trgRow="1442" color="EX-dark-magenta" />
    <link srcID="11517" trgID="8929" rel="pRr" directed="false" shadow="true" shadowCol="138827" srcRow="3775" trgRow="1501" color="EX-dark-green" />
    <link srcID="11517" trgID="9608" rel="pRr" directed="false" shadow="true" shadowCol="138828" srcRow="3775" trgRow="1802" color="EX-blue-magenta" />
    <link srcID="11517" trgID="8940" rel="pRr" directed="false" shadow="true" shadowCol="138829" srcRow="3775" trgRow="1898" color="EX-yellow-green" />
    <link srcID="11517" trgID="9300" rel="pRr" directed="false" shadow="true" shadowCol="138830" srcRow="3775" trgRow="1978" color="EX-magenta" />
    <link srcID="10179" trgID="11517" rel="pRr" directed="false" shadow="true" shadowCol="138831" srcRow="2080" trgRow="3775" color="EX-green" />
    <link srcID="11517" trgID="9834" rel="pRr" directed="false" shadow="true" shadowCol="138832" srcRow="3775" trgRow="2087" color="EX-yellow" />
    <link srcID="11517" trgID="8385" rel="pRr" directed="false" shadow="true" shadowCol="138833" srcRow="3775" trgRow="2368" color="EX-purple" />
    <link srcID="13501" trgID="8350" rel="pRr" directed="false" shadow="true" shadowCol="138834" srcRow="3776" trgRow="585" color="EX-dark-purple" />
    <link srcID="13501" trgID="10488" rel="pRr" directed="false" shadow="true" shadowCol="138835" srcRow="3776" trgRow="602" color="EX-dark-red" />
    <link srcID="13501" trgID="10293" rel="pRr" directed="false" shadow="true" shadowCol="138836" srcRow="3776" trgRow="632" color="EX-pale-green" />
    <link srcID="8932" trgID="13501" rel="pRr" directed="false" shadow="true" shadowCol="138837" srcRow="895" trgRow="3776" color="EX-pale-blue" />
    <link srcID="9976" trgID="13501" rel="pRr" directed="false" shadow="true" shadowCol="138838" srcRow="963" trgRow="3776" color="EX-dark-tan" />
    <link srcID="8933" trgID="13501" rel="pRr" directed="false" shadow="true" shadowCol="138839" srcRow="1211" trgRow="3776" color="EX-pale-blue-magenta" />
    <link srcID="13501" trgID="8236" rel="pRr" directed="false" shadow="true" shadowCol="138840" srcRow="3776" trgRow="1803" color="EX-pale-yellow orange" />
    <link srcID="13501" trgID="8447" rel="pRr" directed="false" shadow="true" shadowCol="138841" srcRow="3776" trgRow="1804" color="EX-medium-magenta" />
    <link srcID="13501" trgID="10364" rel="pRr" directed="false" shadow="true" shadowCol="138842" srcRow="3776" trgRow="1823" color="EX-pale-red" />
    <link srcID="13501" trgID="10444" rel="pRr" directed="false" shadow="true" shadowCol="138843" srcRow="3776" trgRow="1848" color="EX-pale-cyan" />
    <link srcID="9309" trgID="13501" rel="pRr" directed="false" shadow="true" shadowCol="138844" srcRow="1869" trgRow="3776" color="EX-pale-yellow-green" />
    <link srcID="13501" trgID="8458" rel="pRr" directed="false" shadow="true" shadowCol="138845" srcRow="3776" trgRow="1896" color="EX-pale-purple" />
    <link srcID="10202" trgID="13501" rel="pRr" directed="false" shadow="true" shadowCol="138846" srcRow="2041" trgRow="3776" color="EX-pale-magenta" />
    <link srcID="10188" trgID="13501" rel="pRr" directed="false" shadow="true" shadowCol="138847" srcRow="2149" trgRow="3776" color="EX-pale-red-orange" />
    <link srcID="9049" trgID="13501" rel="pRr" directed="false" shadow="true" shadowCol="138848" srcRow="2168" trgRow="3776" color="EX-blue" />
    <link srcID="13501" trgID="8688" rel="pRr" directed="false" shadow="true" shadowCol="138849" srcRow="3776" trgRow="2251" color="EX-orange" />
    <link srcID="10588" trgID="13501" rel="pRr" directed="false" shadow="true" shadowCol="138850" srcRow="2279" trgRow="3776" color="EX-dark-cyan" />
    <link srcID="9497" trgID="13501" rel="pRr" directed="false" shadow="true" shadowCol="138851" srcRow="2303" trgRow="3776" color="EX-red" />
    <link srcID="13501" trgID="9334" rel="pRr" directed="false" shadow="true" shadowCol="138852" srcRow="3776" trgRow="2362" color="EX-dark-orange" />
    <link srcID="13166" trgID="8350" rel="pRr" directed="false" shadow="true" shadowCol="138853" srcRow="3777" trgRow="585" color="EX-dark-gray-purple" />
    <link srcID="9654" trgID="13166" rel="pRr" directed="false" shadow="true" shadowCol="138854" srcRow="628" trgRow="3777" color="EX-cyan" />
    <link srcID="13166" trgID="8758" rel="pRr" directed="false" shadow="true" shadowCol="138855" srcRow="3777" trgRow="730" color="EX-yellow-orange" />
    <link srcID="8311" trgID="13166" rel="pRr" directed="false" shadow="true" shadowCol="138856" srcRow="741" trgRow="3777" color="EX-pure-blue" />
    <link srcID="8717" trgID="13166" rel="pRr" directed="false" shadow="true" shadowCol="138857" srcRow="779" trgRow="3777" color="EX-dark-yellow-green" />
    <link srcID="9048" trgID="13166" rel="pRr" directed="false" shadow="true" shadowCol="138858" srcRow="931" trgRow="3777" color="EX-dark-magenta" />
    <link srcID="8991" trgID="13166" rel="pRr" directed="false" shadow="true" shadowCol="138859" srcRow="1083" trgRow="3777" color="EX-dark-green" />
    <link srcID="9936" trgID="13166" rel="pRr" directed="false" shadow="true" shadowCol="138860" srcRow="1656" trgRow="3777" color="EX-blue-magenta" />
    <link srcID="13166" trgID="8447" rel="pRr" directed="false" shadow="true" shadowCol="138861" srcRow="3777" trgRow="1804" color="EX-yellow-green" />
    <link srcID="10274" trgID="13166" rel="pRr" directed="false" shadow="true" shadowCol="138862" srcRow="1809" trgRow="3777" color="EX-magenta" />
    <link srcID="9203" trgID="13166" rel="pRr" directed="false" shadow="true" shadowCol="138863" srcRow="1851" trgRow="3777" color="EX-green" />
    <link srcID="13166" trgID="8854" rel="pRr" directed="false" shadow="true" shadowCol="138864" srcRow="3777" trgRow="1932" color="EX-yellow" />
    <link srcID="13166" trgID="9658" rel="pRr" directed="false" shadow="true" shadowCol="138865" srcRow="3777" trgRow="1976" color="EX-purple" />
    <link srcID="8755" trgID="13166" rel="pRr" directed="false" shadow="true" shadowCol="138866" srcRow="1977" trgRow="3777" color="EX-dark-purple" />
    <link srcID="8563" trgID="13166" rel="pRr" directed="false" shadow="true" shadowCol="138867" srcRow="2261" trgRow="3777" color="EX-dark-red" />
    <link srcID="8698" trgID="13166" rel="pRr" directed="false" shadow="true" shadowCol="138868" srcRow="2332" trgRow="3777" color="EX-pale-green" />
    <link srcID="12134" trgID="8350" rel="pRr" directed="false" shadow="true" shadowCol="138869" srcRow="3778" trgRow="585" color="EX-pale-blue" />
    <link srcID="12134" trgID="9955" rel="pRr" directed="false" shadow="true" shadowCol="138870" srcRow="3778" trgRow="592" color="EX-dark-tan" />
    <link srcID="12134" trgID="8948" rel="pRr" directed="false" shadow="true" shadowCol="138871" srcRow="3778" trgRow="640" color="EX-pale-blue-magenta" />
    <link srcID="8917" trgID="12134" rel="pRr" directed="false" shadow="true" shadowCol="138872" srcRow="693" trgRow="3778" color="EX-pale-yellow orange" />
    <link srcID="12134" trgID="10081" rel="pRr" directed="false" shadow="true" shadowCol="138873" srcRow="3778" trgRow="722" color="EX-medium-magenta" />
    <link srcID="12134" trgID="8641" rel="pRr" directed="false" shadow="true" shadowCol="138874" srcRow="3778" trgRow="724" color="EX-pale-red" />
    <link srcID="12134" trgID="8758" rel="pRr" directed="false" shadow="true" shadowCol="138875" srcRow="3778" trgRow="730" color="EX-pale-cyan" />
    <link srcID="9689" trgID="12134" rel="pRr" directed="false" shadow="true" shadowCol="138876" srcRow="732" trgRow="3778" color="EX-pale-yellow-green" />
    <link srcID="8811" trgID="12134" rel="pRr" directed="false" shadow="true" shadowCol="138877" srcRow="745" trgRow="3778" color="EX-pale-purple" />
    <link srcID="10440" trgID="12134" rel="pRr" directed="false" shadow="true" shadowCol="138878" srcRow="802" trgRow="3778" color="EX-pale-magenta" />
    <link srcID="8736" trgID="12134" rel="pRr" directed="false" shadow="true" shadowCol="138879" srcRow="994" trgRow="3778" color="EX-pale-red-orange" />
    <link srcID="10290" trgID="12134" rel="pRr" directed="false" shadow="true" shadowCol="138880" srcRow="1012" trgRow="3778" color="EX-blue" />
    <link srcID="10063" trgID="12134" rel="pRr" directed="false" shadow="true" shadowCol="138881" srcRow="1143" trgRow="3778" color="EX-orange" />
    <link srcID="12134" trgID="10191" rel="pRr" directed="false" shadow="true" shadowCol="138882" srcRow="3778" trgRow="1286" color="EX-dark-cyan" />
    <link srcID="9608" trgID="12134" rel="pRr" directed="false" shadow="true" shadowCol="138883" srcRow="1802" trgRow="3778" color="EX-red" />
    <link srcID="12134" trgID="8410" rel="pRr" directed="false" shadow="true" shadowCol="138884" srcRow="3778" trgRow="1912" color="EX-dark-orange" />
    <link srcID="12134" trgID="8287" rel="pRr" directed="false" shadow="true" shadowCol="138885" srcRow="3778" trgRow="1930" color="EX-dark-gray-purple" />
    <link srcID="12134" trgID="8854" rel="pRr" directed="false" shadow="true" shadowCol="138886" srcRow="3778" trgRow="1932" color="EX-cyan" />
    <link srcID="8793" trgID="12134" rel="pRr" directed="false" shadow="true" shadowCol="138887" srcRow="2047" trgRow="3778" color="EX-yellow-orange" />
    <link srcID="9594" trgID="12134" rel="pRr" directed="false" shadow="true" shadowCol="138888" srcRow="2054" trgRow="3778" color="EX-pure-blue" />
    <link srcID="12134" trgID="8480" rel="pRr" directed="false" shadow="true" shadowCol="138889" srcRow="3778" trgRow="2144" color="EX-dark-yellow-green" />
    <link srcID="12134" trgID="8776" rel="pRr" directed="false" shadow="true" shadowCol="138890" srcRow="3778" trgRow="2176" color="EX-dark-magenta" />
    <link srcID="13891" trgID="8350" rel="pRr" directed="false" shadow="true" shadowCol="138891" srcRow="3779" trgRow="585" color="EX-dark-green" />
    <link srcID="13891" trgID="9574" rel="pRr" directed="false" shadow="true" shadowCol="138892" srcRow="3779" trgRow="591" color="EX-blue-magenta" />
    <link srcID="13891" trgID="8311" rel="pRr" directed="false" shadow="true" shadowCol="138893" srcRow="3779" trgRow="741" color="EX-yellow-green" />
    <link srcID="13891" trgID="8273" rel="pRr" directed="false" shadow="true" shadowCol="138894" srcRow="3779" trgRow="804" color="EX-magenta" />
    <link srcID="13891" trgID="10246" rel="pRr" directed="false" shadow="true" shadowCol="138895" srcRow="3779" trgRow="876" color="EX-green" />
    <link srcID="13891" trgID="10290" rel="pRr" directed="false" shadow="true" shadowCol="138896" srcRow="3779" trgRow="1012" color="EX-yellow" />
    <link srcID="13891" trgID="10489" rel="pRr" directed="false" shadow="true" shadowCol="138897" srcRow="3779" trgRow="1350" color="EX-purple" />
    <link srcID="9608" trgID="13891" rel="pRr" directed="false" shadow="true" shadowCol="138898" srcRow="1802" trgRow="3779" color="EX-dark-purple" />
    <link srcID="13891" trgID="9203" rel="pRr" directed="false" shadow="true" shadowCol="138899" srcRow="3779" trgRow="1851" color="EX-dark-red" />
    <link srcID="9320" trgID="13891" rel="pRr" directed="false" shadow="true" shadowCol="138900" srcRow="1921" trgRow="3779" color="EX-pale-green" />
    <link srcID="13891" trgID="8287" rel="pRr" directed="false" shadow="true" shadowCol="138901" srcRow="3779" trgRow="1930" color="EX-pale-blue" />
    <link srcID="13891" trgID="8854" rel="pRr" directed="false" shadow="true" shadowCol="138902" srcRow="3779" trgRow="1932" color="EX-dark-tan" />
    <link srcID="13891" trgID="9956" rel="pRr" directed="false" shadow="true" shadowCol="138903" srcRow="3779" trgRow="1933" color="EX-pale-blue-magenta" />
    <link srcID="9783" trgID="13891" rel="pRr" directed="false" shadow="true" shadowCol="138904" srcRow="1935" trgRow="3779" color="EX-pale-yellow orange" />
    <link srcID="13891" trgID="10178" rel="pRr" directed="false" shadow="true" shadowCol="138905" srcRow="3779" trgRow="1939" color="EX-medium-magenta" />
    <link srcID="10155" trgID="13891" rel="pRr" directed="false" shadow="true" shadowCol="138906" srcRow="2064" trgRow="3779" color="EX-pale-red" />
    <link srcID="13891" trgID="8772" rel="pRr" directed="false" shadow="true" shadowCol="138907" srcRow="3779" trgRow="2164" color="EX-pale-cyan" />
    <link srcID="13891" trgID="9091" rel="pRr" directed="false" shadow="true" shadowCol="138908" srcRow="3779" trgRow="2172" color="EX-pale-yellow-green" />
    <link srcID="10810" trgID="8350" rel="pRr" directed="false" shadow="true" shadowCol="138909" srcRow="3780" trgRow="585" color="EX-pale-purple" />
    <link srcID="10810" trgID="9705" rel="pRr" directed="false" shadow="true" shadowCol="138910" srcRow="3780" trgRow="812" color="EX-pale-magenta" />
    <link srcID="8270" trgID="10810" rel="pRr" directed="false" shadow="true" shadowCol="138911" srcRow="1010" trgRow="3780" color="EX-pale-red-orange" />
    <link srcID="10810" trgID="10126" rel="pRr" directed="false" shadow="true" shadowCol="138912" srcRow="3780" trgRow="1114" color="EX-blue" />
    <link srcID="9608" trgID="10810" rel="pRr" directed="false" shadow="true" shadowCol="138913" srcRow="1802" trgRow="3780" color="EX-orange" />
    <link srcID="9261" trgID="10810" rel="pRr" directed="false" shadow="true" shadowCol="138914" srcRow="1805" trgRow="3780" color="EX-dark-cyan" />
    <link srcID="10157" trgID="10810" rel="pRr" directed="false" shadow="true" shadowCol="138915" srcRow="1872" trgRow="3780" color="EX-red" />
    <link srcID="9320" trgID="10810" rel="pRr" directed="false" shadow="true" shadowCol="138916" srcRow="1921" trgRow="3780" color="EX-dark-orange" />
    <link srcID="9491" trgID="10810" rel="pRr" directed="false" shadow="true" shadowCol="138917" srcRow="1941" trgRow="3780" color="EX-dark-gray-purple" />
    <link srcID="10810" trgID="8617" rel="pRr" directed="false" shadow="true" shadowCol="138918" srcRow="3780" trgRow="1943" color="EX-cyan" />
    <link srcID="10810" trgID="9346" rel="pRr" directed="false" shadow="true" shadowCol="138919" srcRow="3780" trgRow="1944" color="EX-yellow-orange" />
    <link srcID="10810" trgID="8616" rel="pRr" directed="false" shadow="true" shadowCol="138920" srcRow="3780" trgRow="1945" color="EX-pure-blue" />
    <link srcID="10810" trgID="9503" rel="pRr" directed="false" shadow="true" shadowCol="138921" srcRow="3780" trgRow="2051" color="EX-dark-yellow-green" />
    <link srcID="9594" trgID="10810" rel="pRr" directed="false" shadow="true" shadowCol="138922" srcRow="2054" trgRow="3780" color="EX-dark-magenta" />
    <link srcID="8529" trgID="10810" rel="pRr" directed="false" shadow="true" shadowCol="138923" srcRow="2129" trgRow="3780" color="EX-dark-green" />
    <link srcID="10810" trgID="8480" rel="pRr" directed="false" shadow="true" shadowCol="138924" srcRow="3780" trgRow="2144" color="EX-blue-magenta" />
    <link srcID="12381" trgID="8350" rel="pRr" directed="false" shadow="true" shadowCol="138925" srcRow="3781" trgRow="585" color="EX-yellow-green" />
    <link srcID="9367" trgID="12381" rel="pRr" directed="false" shadow="true" shadowCol="138926" srcRow="731" trgRow="3781" color="EX-magenta" />
    <link srcID="9689" trgID="12381" rel="pRr" directed="false" shadow="true" shadowCol="138927" srcRow="732" trgRow="3781" color="EX-green" />
    <link srcID="8311" trgID="12381" rel="pRr" directed="false" shadow="true" shadowCol="138928" srcRow="741" trgRow="3781" color="EX-yellow" />
    <link srcID="12381" trgID="9745" rel="pRr" directed="false" shadow="true" shadowCol="138929" srcRow="3781" trgRow="765" color="EX-purple" />
    <link srcID="9979" trgID="12381" rel="pRr" directed="false" shadow="true" shadowCol="138930" srcRow="852" trgRow="3781" color="EX-dark-purple" />
    <link srcID="9048" trgID="12381" rel="pRr" directed="false" shadow="true" shadowCol="138931" srcRow="931" trgRow="3781" color="EX-dark-red" />
    <link srcID="8240" trgID="12381" rel="pRr" directed="false" shadow="true" shadowCol="138932" srcRow="1064" trgRow="3781" color="EX-pale-green" />
    <link srcID="12381" trgID="10191" rel="pRr" directed="false" shadow="true" shadowCol="138933" srcRow="3781" trgRow="1286" color="EX-pale-blue" />
    <link srcID="8813" trgID="12381" rel="pRr" directed="false" shadow="true" shadowCol="138934" srcRow="1879" trgRow="3781" color="EX-dark-tan" />
    <link srcID="8410" trgID="12381" rel="pRr" directed="false" shadow="true" shadowCol="138935" srcRow="1912" trgRow="3781" color="EX-pale-blue-magenta" />
    <link srcID="9320" trgID="12381" rel="pRr" directed="false" shadow="true" shadowCol="138936" srcRow="1921" trgRow="3781" color="EX-pale-yellow orange" />
    <link srcID="12381" trgID="8287" rel="pRr" directed="false" shadow="true" shadowCol="138937" srcRow="3781" trgRow="1930" color="EX-medium-magenta" />
    <link srcID="12381" trgID="8854" rel="pRr" directed="false" shadow="true" shadowCol="138938" srcRow="3781" trgRow="1932" color="EX-pale-red" />
    <link srcID="9594" trgID="12381" rel="pRr" directed="false" shadow="true" shadowCol="138939" srcRow="2054" trgRow="3781" color="EX-pale-cyan" />
    <link srcID="9967" trgID="12381" rel="pRr" directed="false" shadow="true" shadowCol="138940" srcRow="2243" trgRow="3781" color="EX-pale-yellow-green" />
    <link srcID="11604" trgID="8350" rel="pRr" directed="false" shadow="true" shadowCol="138941" srcRow="3782" trgRow="585" color="EX-pale-purple" />
    <link srcID="11604" trgID="8373" rel="pRr" directed="false" shadow="true" shadowCol="138942" srcRow="3782" trgRow="597" color="EX-pale-magenta" />
    <link srcID="11604" trgID="8948" rel="pRr" directed="false" shadow="true" shadowCol="138943" srcRow="3782" trgRow="640" color="EX-pale-red-orange" />
    <link srcID="11604" trgID="8240" rel="pRr" directed="false" shadow="true" shadowCol="138944" srcRow="3782" trgRow="1064" color="EX-blue" />
    <link srcID="8693" trgID="11604" rel="pRr" directed="false" shadow="true" shadowCol="138945" srcRow="1744" trgRow="3782" color="EX-orange" />
    <link srcID="11604" trgID="9261" rel="pRr" directed="false" shadow="true" shadowCol="138946" srcRow="3782" trgRow="1805" color="EX-dark-cyan" />
    <link srcID="11604" trgID="9203" rel="pRr" directed="false" shadow="true" shadowCol="138947" srcRow="3782" trgRow="1851" color="EX-red" />
    <link srcID="11604" trgID="9387" rel="pRr" directed="false" shadow="true" shadowCol="138948" srcRow="3782" trgRow="1927" color="EX-dark-orange" />
    <link srcID="11604" trgID="8690" rel="pRr" directed="false" shadow="true" shadowCol="138949" srcRow="3782" trgRow="2052" color="EX-dark-gray-purple" />
    <link srcID="11604" trgID="8876" rel="pRr" directed="false" shadow="true" shadowCol="138950" srcRow="3782" trgRow="2350" color="EX-cyan" />
    <link srcID="11604" trgID="10487" rel="pRr" directed="false" shadow="true" shadowCol="138951" srcRow="3782" trgRow="2376" color="EX-yellow-orange" />
    <link srcID="12066" trgID="8350" rel="pRr" directed="false" shadow="true" shadowCol="138952" srcRow="3783" trgRow="585" color="EX-pure-blue" />
    <link srcID="9174" trgID="12066" rel="pRr" directed="false" shadow="true" shadowCol="138953" srcRow="589" trgRow="3783" color="EX-dark-yellow-green" />
    <link srcID="12066" trgID="8468" rel="pRr" directed="false" shadow="true" shadowCol="138954" srcRow="3783" trgRow="750" color="EX-dark-magenta" />
    <link srcID="9197" trgID="12066" rel="pRr" directed="false" shadow="true" shadowCol="138955" srcRow="797" trgRow="3783" color="EX-dark-green" />
    <link srcID="8740" trgID="12066" rel="pRr" directed="false" shadow="true" shadowCol="138956" srcRow="1050" trgRow="3783" color="EX-blue-magenta" />
    <link srcID="8896" trgID="12066" rel="pRr" directed="false" shadow="true" shadowCol="138957" srcRow="1185" trgRow="3783" color="EX-yellow-green" />
    <link srcID="9738" trgID="12066" rel="pRr" directed="false" shadow="true" shadowCol="138958" srcRow="1257" trgRow="3783" color="EX-magenta" />
    <link srcID="12066" trgID="9393" rel="pRr" directed="false" shadow="true" shadowCol="138959" srcRow="3783" trgRow="1285" color="EX-green" />
    <link srcID="12066" trgID="9075" rel="pRr" directed="false" shadow="true" shadowCol="138960" srcRow="3783" trgRow="1442" color="EX-yellow" />
    <link srcID="12066" trgID="8612" rel="pRr" directed="false" shadow="true" shadowCol="138961" srcRow="3783" trgRow="1444" color="EX-purple" />
    <link srcID="12066" trgID="8236" rel="pRr" directed="false" shadow="true" shadowCol="138962" srcRow="3783" trgRow="1803" color="EX-dark-purple" />
    <link srcID="12066" trgID="8447" rel="pRr" directed="false" shadow="true" shadowCol="138963" srcRow="3783" trgRow="1804" color="EX-dark-red" />
    <link srcID="9203" trgID="12066" rel="pRr" directed="false" shadow="true" shadowCol="138964" srcRow="1851" trgRow="3783" color="EX-pale-green" />
    <link srcID="13604" trgID="8350" rel="pRr" directed="false" shadow="true" shadowCol="138965" srcRow="3784" trgRow="585" color="EX-pale-blue" />
    <link srcID="9074" trgID="13604" rel="pRr" directed="false" shadow="true" shadowCol="138966" srcRow="611" trgRow="3784" color="EX-dark-tan" />
    <link srcID="9654" trgID="13604" rel="pRr" directed="false" shadow="true" shadowCol="138967" srcRow="628" trgRow="3784" color="EX-pale-blue-magenta" />
    <link srcID="10176" trgID="13604" rel="pRr" directed="false" shadow="true" shadowCol="138968" srcRow="1289" trgRow="3784" color="EX-pale-yellow orange" />
    <link srcID="10360" trgID="13604" rel="pRr" directed="false" shadow="true" shadowCol="138969" srcRow="1745" trgRow="3784" color="EX-medium-magenta" />
    <link srcID="8950" trgID="13604" rel="pRr" directed="false" shadow="true" shadowCol="138970" srcRow="1878" trgRow="3784" color="EX-pale-red" />
    <link srcID="13604" trgID="9108" rel="pRr" directed="false" shadow="true" shadowCol="138971" srcRow="3784" trgRow="1948" color="EX-pale-cyan" />
    <link srcID="8334" trgID="13604" rel="pRr" directed="false" shadow="true" shadowCol="138972" srcRow="2093" trgRow="3784" color="EX-pale-yellow-green" />
    <link srcID="8396" trgID="13604" rel="pRr" directed="false" shadow="true" shadowCol="138973" srcRow="2094" trgRow="3784" color="EX-pale-purple" />
    <link srcID="9670" trgID="13604" rel="pRr" directed="false" shadow="true" shadowCol="138974" srcRow="2137" trgRow="3784" color="EX-pale-magenta" />
    <link srcID="8350" trgID="13915" rel="pRr" directed="false" shadow="true" shadowCol="138975" srcRow="585" trgRow="3785" color="EX-pale-red-orange" />
    <link srcID="9659" trgID="13915" rel="pRr" directed="false" shadow="true" shadowCol="138976" srcRow="761" trgRow="3785" color="EX-blue" />
    <link srcID="9717" trgID="13915" rel="pRr" directed="false" shadow="true" shadowCol="138977" srcRow="834" trgRow="3785" color="EX-orange" />
    <link srcID="9054" trgID="13915" rel="pRr" directed="false" shadow="true" shadowCol="138978" srcRow="948" trgRow="3785" color="EX-dark-cyan" />
    <link srcID="9589" trgID="13915" rel="pRr" directed="false" shadow="true" shadowCol="138979" srcRow="1349" trgRow="3785" color="EX-red" />
    <link srcID="10157" trgID="13915" rel="pRr" directed="false" shadow="true" shadowCol="138980" srcRow="1872" trgRow="3785" color="EX-dark-orange" />
    <link srcID="8452" trgID="13915" rel="pRr" directed="false" shadow="true" shadowCol="138981" srcRow="1880" trgRow="3785" color="EX-dark-gray-purple" />
    <link srcID="9680" trgID="13915" rel="pRr" directed="false" shadow="true" shadowCol="138982" srcRow="1906" trgRow="3785" color="EX-cyan" />
    <link srcID="9783" trgID="13915" rel="pRr" directed="false" shadow="true" shadowCol="138983" srcRow="1935" trgRow="3785" color="EX-yellow-orange" />
    <link srcID="8323" trgID="13915" rel="pRr" directed="false" shadow="true" shadowCol="138984" srcRow="2086" trgRow="3785" color="EX-pure-blue" />
    <link srcID="11477" trgID="8350" rel="pRr" directed="false" shadow="true" shadowCol="138985" srcRow="3786" trgRow="585" color="EX-dark-yellow-green" />
    <link srcID="11477" trgID="8440" rel="pRr" directed="false" shadow="true" shadowCol="138986" srcRow="3786" trgRow="586" color="EX-dark-magenta" />
    <link srcID="11477" trgID="9654" rel="pRr" directed="false" shadow="true" shadowCol="138987" srcRow="3786" trgRow="628" color="EX-dark-green" />
    <link srcID="11477" trgID="8948" rel="pRr" directed="false" shadow="true" shadowCol="138988" srcRow="3786" trgRow="640" color="EX-blue-magenta" />
    <link srcID="11477" trgID="8412" rel="pRr" directed="false" shadow="true" shadowCol="138989" srcRow="3786" trgRow="713" color="EX-yellow-green" />
    <link srcID="11477" trgID="9689" rel="pRr" directed="false" shadow="true" shadowCol="138990" srcRow="3786" trgRow="732" color="EX-magenta" />
    <link srcID="9631" trgID="11477" rel="pRr" directed="false" shadow="true" shadowCol="138991" srcRow="903" trgRow="3786" color="EX-green" />
    <link srcID="11477" trgID="8236" rel="pRr" directed="false" shadow="true" shadowCol="138992" srcRow="3786" trgRow="1803" color="EX-yellow" />
    <link srcID="11477" trgID="9387" rel="pRr" directed="false" shadow="true" shadowCol="138993" srcRow="3786" trgRow="1927" color="EX-purple" />
    <link srcID="13029" trgID="8350" rel="pRr" directed="false" shadow="true" shadowCol="138994" srcRow="3787" trgRow="585" color="EX-dark-purple" />
    <link srcID="9574" trgID="13029" rel="pRr" directed="false" shadow="true" shadowCol="138995" srcRow="591" trgRow="3787" color="EX-dark-red" />
    <link srcID="13029" trgID="8641" rel="pRr" directed="false" shadow="true" shadowCol="138996" srcRow="3787" trgRow="724" color="EX-pale-green" />
    <link srcID="13029" trgID="8758" rel="pRr" directed="false" shadow="true" shadowCol="138997" srcRow="3787" trgRow="730" color="EX-pale-blue" />
    <link srcID="9048" trgID="13029" rel="pRr" directed="false" shadow="true" shadowCol="138998" srcRow="931" trgRow="3787" color="EX-dark-tan" />
    <link srcID="10290" trgID="13029" rel="pRr" directed="false" shadow="true" shadowCol="138999" srcRow="1012" trgRow="3787" color="EX-pale-blue-magenta" />
    <link srcID="9203" trgID="13029" rel="pRr" directed="false" shadow="true" shadowCol="139000" srcRow="1851" trgRow="3787" color="EX-pale-yellow orange" />
    <link srcID="13029" trgID="8452" rel="pRr" directed="false" shadow="true" shadowCol="139001" srcRow="3787" trgRow="1880" color="EX-medium-magenta" />
    <link srcID="8857" trgID="13029" rel="pRr" directed="false" shadow="true" shadowCol="139002" srcRow="1887" trgRow="3787" color="EX-pale-red" />
    <link srcID="9594" trgID="13029" rel="pRr" directed="false" shadow="true" shadowCol="139003" srcRow="2054" trgRow="3787" color="EX-pale-cyan" />
    <link srcID="13517" trgID="8350" rel="pRr" directed="false" shadow="true" shadowCol="139004" srcRow="3788" trgRow="585" color="EX-pale-yellow-green" />
    <link srcID="13517" trgID="8948" rel="pRr" directed="false" shadow="true" shadowCol="139005" srcRow="3788" trgRow="640" color="EX-pale-purple" />
    <link srcID="10014" trgID="13517" rel="pRr" directed="false" shadow="true" shadowCol="139006" srcRow="932" trgRow="3788" color="EX-pale-magenta" />
    <link srcID="13517" trgID="8322" rel="pRr" directed="false" shadow="true" shadowCol="139007" srcRow="3788" trgRow="957" color="EX-pale-red-orange" />
    <link srcID="9621" trgID="13517" rel="pRr" directed="false" shadow="true" shadowCol="139008" srcRow="998" trgRow="3788" color="EX-blue" />
    <link srcID="13517" trgID="10290" rel="pRr" directed="false" shadow="true" shadowCol="139009" srcRow="3788" trgRow="1012" color="EX-orange" />
    <link srcID="13517" trgID="9921" rel="pRr" directed="false" shadow="true" shadowCol="139010" srcRow="3788" trgRow="1453" color="EX-dark-cyan" />
    <link srcID="13517" trgID="10315" rel="pRr" directed="false" shadow="true" shadowCol="139011" srcRow="3788" trgRow="1494" color="EX-red" />
    <link srcID="13517" trgID="8821" rel="pRr" directed="false" shadow="true" shadowCol="139012" srcRow="3788" trgRow="1633" color="EX-dark-orange" />
    <link srcID="11807" trgID="8350" rel="pRr" directed="false" shadow="true" shadowCol="139013" srcRow="3789" trgRow="585" color="EX-dark-gray-purple" />
    <link srcID="9574" trgID="11807" rel="pRr" directed="false" shadow="true" shadowCol="139014" srcRow="591" trgRow="3789" color="EX-cyan" />
    <link srcID="11807" trgID="8641" rel="pRr" directed="false" shadow="true" shadowCol="139015" srcRow="3789" trgRow="724" color="EX-yellow-orange" />
    <link srcID="11807" trgID="9460" rel="pRr" directed="false" shadow="true" shadowCol="139016" srcRow="3789" trgRow="926" color="EX-pure-blue" />
    <link srcID="10435" trgID="11807" rel="pRr" directed="false" shadow="true" shadowCol="139017" srcRow="1125" trgRow="3789" color="EX-dark-yellow-green" />
    <link srcID="9414" trgID="11807" rel="pRr" directed="false" shadow="true" shadowCol="139018" srcRow="1410" trgRow="3789" color="EX-dark-magenta" />
    <link srcID="11807" trgID="8236" rel="pRr" directed="false" shadow="true" shadowCol="139019" srcRow="3789" trgRow="1803" color="EX-dark-green" />
    <link srcID="13319" trgID="8350" rel="pRr" directed="false" shadow="true" shadowCol="139020" srcRow="3790" trgRow="585" color="EX-blue-magenta" />
    <link srcID="13319" trgID="8641" rel="pRr" directed="false" shadow="true" shadowCol="139021" srcRow="3790" trgRow="724" color="EX-yellow-green" />
    <link srcID="9369" trgID="13319" rel="pRr" directed="false" shadow="true" shadowCol="139022" srcRow="789" trgRow="3790" color="EX-magenta" />
    <link srcID="13319" trgID="9394" rel="pRr" directed="false" shadow="true" shadowCol="139023" srcRow="3790" trgRow="1423" color="EX-green" />
    <link srcID="12786" trgID="8350" rel="pRr" directed="false" shadow="true" shadowCol="139024" srcRow="3791" trgRow="585" color="EX-yellow" />
    <link srcID="12786" trgID="9654" rel="pRr" directed="false" shadow="true" shadowCol="139025" srcRow="3791" trgRow="628" color="EX-purple" />
    <link srcID="9608" trgID="12786" rel="pRr" directed="false" shadow="true" shadowCol="139026" srcRow="1802" trgRow="3791" color="EX-dark-purple" />
    <link srcID="12786" trgID="8287" rel="pRr" directed="false" shadow="true" shadowCol="139027" srcRow="3791" trgRow="1930" color="EX-dark-red" />
    <link srcID="12786" trgID="8951" rel="pRr" directed="false" shadow="true" shadowCol="139028" srcRow="3791" trgRow="1992" color="EX-pale-green" />
    <link srcID="10738" trgID="8350" rel="pRr" directed="false" shadow="true" shadowCol="139029" srcRow="3792" trgRow="585" color="EX-pale-blue" />
    <link srcID="9608" trgID="10738" rel="pRr" directed="false" shadow="true" shadowCol="139030" srcRow="1802" trgRow="3792" color="EX-dark-tan" />
    <link srcID="9489" trgID="10738" rel="pRr" directed="false" shadow="true" shadowCol="139031" srcRow="1904" trgRow="3792" color="EX-pale-blue-magenta" />
    <link srcID="9320" trgID="10738" rel="pRr" directed="false" shadow="true" shadowCol="139032" srcRow="1921" trgRow="3792" color="EX-pale-yellow orange" />
    <link srcID="12251" trgID="8350" rel="pRr" directed="false" shadow="true" shadowCol="139033" srcRow="3793" trgRow="585" color="EX-medium-magenta" />
    <link srcID="12251" trgID="8447" rel="pRr" directed="false" shadow="true" shadowCol="139034" srcRow="3793" trgRow="1804" color="EX-pale-red" />
    <link srcID="12251" trgID="8458" rel="pRr" directed="false" shadow="true" shadowCol="139035" srcRow="3793" trgRow="1896" color="EX-pale-cyan" />
    <link srcID="8440" trgID="11348" rel="pRr" directed="false" shadow="true" shadowCol="139036" srcRow="586" trgRow="3794" color="EX-pale-yellow-green" />
    <link srcID="9079" trgID="11348" rel="pRr" directed="false" shadow="true" shadowCol="139037" srcRow="595" trgRow="3794" color="EX-pale-purple" />
    <link srcID="10050" trgID="11348" rel="pRr" directed="false" shadow="true" shadowCol="139038" srcRow="598" trgRow="3794" color="EX-pale-magenta" />
    <link srcID="9142" trgID="11348" rel="pRr" directed="false" shadow="true" shadowCol="139039" srcRow="601" trgRow="3794" color="EX-pale-red-orange" />
    <link srcID="11348" trgID="9368" rel="pRr" directed="false" shadow="true" shadowCol="139040" srcRow="3794" trgRow="612" color="EX-blue" />
    <link srcID="10324" trgID="11348" rel="pRr" directed="false" shadow="true" shadowCol="139041" srcRow="692" trgRow="3794" color="EX-orange" />
    <link srcID="11348" trgID="8641" rel="pRr" directed="false" shadow="true" shadowCol="139042" srcRow="3794" trgRow="724" color="EX-dark-cyan" />
    <link srcID="8667" trgID="11348" rel="pRr" directed="false" shadow="true" shadowCol="139043" srcRow="742" trgRow="3794" color="EX-red" />
    <link srcID="8218" trgID="11348" rel="pRr" directed="false" shadow="true" shadowCol="139044" srcRow="760" trgRow="3794" color="EX-dark-orange" />
    <link srcID="8527" trgID="11348" rel="pRr" directed="false" shadow="true" shadowCol="139045" srcRow="771" trgRow="3794" color="EX-dark-gray-purple" />
    <link srcID="8548" trgID="11348" rel="pRr" directed="false" shadow="true" shadowCol="139046" srcRow="883" trgRow="3794" color="EX-cyan" />
    <link srcID="8997" trgID="11348" rel="pRr" directed="false" shadow="true" shadowCol="139047" srcRow="904" trgRow="3794" color="EX-yellow-orange" />
    <link srcID="8773" trgID="11348" rel="pRr" directed="false" shadow="true" shadowCol="139048" srcRow="919" trgRow="3794" color="EX-pure-blue" />
    <link srcID="9621" trgID="11348" rel="pRr" directed="false" shadow="true" shadowCol="139049" srcRow="998" trgRow="3794" color="EX-dark-yellow-green" />
    <link srcID="10063" trgID="11348" rel="pRr" directed="false" shadow="true" shadowCol="139050" srcRow="1143" trgRow="3794" color="EX-dark-magenta" />
    <link srcID="8896" trgID="11348" rel="pRr" directed="false" shadow="true" shadowCol="139051" srcRow="1185" trgRow="3794" color="EX-dark-green" />
    <link srcID="9549" trgID="11348" rel="pRr" directed="false" shadow="true" shadowCol="139052" srcRow="1192" trgRow="3794" color="EX-blue-magenta" />
    <link srcID="8227" trgID="11348" rel="pRr" directed="false" shadow="true" shadowCol="139053" srcRow="1297" trgRow="3794" color="EX-yellow-green" />
    <link srcID="9870" trgID="11348" rel="pRr" directed="false" shadow="true" shadowCol="139054" srcRow="1301" trgRow="3794" color="EX-magenta" />
    <link srcID="10562" trgID="11348" rel="pRr" directed="false" shadow="true" shadowCol="139055" srcRow="1403" trgRow="3794" color="EX-green" />
    <link srcID="9414" trgID="11348" rel="pRr" directed="false" shadow="true" shadowCol="139056" srcRow="1410" trgRow="3794" color="EX-yellow" />
    <link srcID="10501" trgID="11348" rel="pRr" directed="false" shadow="true" shadowCol="139057" srcRow="1535" trgRow="3794" color="EX-purple" />
    <link srcID="11348" trgID="9707" rel="pRr" directed="false" shadow="true" shadowCol="139058" srcRow="3794" trgRow="1626" color="EX-dark-purple" />
    <link srcID="9203" trgID="11348" rel="pRr" directed="false" shadow="true" shadowCol="139059" srcRow="1851" trgRow="3794" color="EX-dark-red" />
    <link srcID="8813" trgID="11348" rel="pRr" directed="false" shadow="true" shadowCol="139060" srcRow="1879" trgRow="3794" color="EX-pale-green" />
    <link srcID="9489" trgID="11348" rel="pRr" directed="false" shadow="true" shadowCol="139061" srcRow="1904" trgRow="3794" color="EX-pale-blue" />
    <link srcID="11348" trgID="8287" rel="pRr" directed="false" shadow="true" shadowCol="139062" srcRow="3794" trgRow="1930" color="EX-dark-tan" />
    <link srcID="9783" trgID="11348" rel="pRr" directed="false" shadow="true" shadowCol="139063" srcRow="1935" trgRow="3794" color="EX-pale-blue-magenta" />
    <link srcID="9491" trgID="11348" rel="pRr" directed="false" shadow="true" shadowCol="139064" srcRow="1941" trgRow="3794" color="EX-pale-yellow orange" />
    <link srcID="8366" trgID="11348" rel="pRr" directed="false" shadow="true" shadowCol="139065" srcRow="1986" trgRow="3794" color="EX-medium-magenta" />
    <link srcID="9977" trgID="11348" rel="pRr" directed="false" shadow="true" shadowCol="139066" srcRow="2077" trgRow="3794" color="EX-pale-red" />
    <link srcID="9907" trgID="11348" rel="pRr" directed="false" shadow="true" shadowCol="139067" srcRow="2092" trgRow="3794" color="EX-pale-cyan" />
    <link srcID="10266" trgID="11348" rel="pRr" directed="false" shadow="true" shadowCol="139068" srcRow="2103" trgRow="3794" color="EX-pale-yellow-green" />
    <link srcID="11348" trgID="8369" rel="pRr" directed="false" shadow="true" shadowCol="139069" srcRow="3794" trgRow="2104" color="EX-pale-purple" />
    <link srcID="8479" trgID="11348" rel="pRr" directed="false" shadow="true" shadowCol="139070" srcRow="2119" trgRow="3794" color="EX-pale-magenta" />
    <link srcID="8519" trgID="11348" rel="pRr" directed="false" shadow="true" shadowCol="139071" srcRow="2170" trgRow="3794" color="EX-pale-red-orange" />
    <link srcID="8464" trgID="11348" rel="pRr" directed="false" shadow="true" shadowCol="139072" srcRow="2282" trgRow="3794" color="EX-blue" />
    <link srcID="9577" trgID="11348" rel="pRr" directed="false" shadow="true" shadowCol="139073" srcRow="2346" trgRow="3794" color="EX-orange" />
    <link srcID="11341" trgID="8440" rel="pRr" directed="false" shadow="true" shadowCol="139074" srcRow="3795" trgRow="586" color="EX-dark-cyan" />
    <link srcID="11341" trgID="9190" rel="pRr" directed="false" shadow="true" shadowCol="139075" srcRow="3795" trgRow="622" color="EX-red" />
    <link srcID="9654" trgID="11341" rel="pRr" directed="false" shadow="true" shadowCol="139076" srcRow="628" trgRow="3795" color="EX-dark-orange" />
    <link srcID="11341" trgID="9564" rel="pRr" directed="false" shadow="true" shadowCol="139077" srcRow="3795" trgRow="690" color="EX-dark-gray-purple" />
    <link srcID="8499" trgID="11341" rel="pRr" directed="false" shadow="true" shadowCol="139078" srcRow="803" trgRow="3795" color="EX-cyan" />
    <link srcID="8242" trgID="11341" rel="pRr" directed="false" shadow="true" shadowCol="139079" srcRow="882" trgRow="3795" color="EX-yellow-orange" />
    <link srcID="10061" trgID="11341" rel="pRr" directed="false" shadow="true" shadowCol="139080" srcRow="1084" trgRow="3795" color="EX-pure-blue" />
    <link srcID="10570" trgID="11341" rel="pRr" directed="false" shadow="true" shadowCol="139081" srcRow="1311" trgRow="3795" color="EX-dark-yellow-green" />
    <link srcID="9512" trgID="11341" rel="pRr" directed="false" shadow="true" shadowCol="139082" srcRow="1334" trgRow="3795" color="EX-dark-magenta" />
    <link srcID="8930" trgID="11341" rel="pRr" directed="false" shadow="true" shadowCol="139083" srcRow="1435" trgRow="3795" color="EX-dark-green" />
    <link srcID="11341" trgID="10559" rel="pRr" directed="false" shadow="true" shadowCol="139084" srcRow="3795" trgRow="1472" color="EX-blue-magenta" />
    <link srcID="11341" trgID="10432" rel="pRr" directed="false" shadow="true" shadowCol="139085" srcRow="3795" trgRow="1518" color="EX-yellow-green" />
    <link srcID="9735" trgID="11341" rel="pRr" directed="false" shadow="true" shadowCol="139086" srcRow="1648" trgRow="3795" color="EX-magenta" />
    <link srcID="8693" trgID="11341" rel="pRr" directed="false" shadow="true" shadowCol="139087" srcRow="1744" trgRow="3795" color="EX-green" />
    <link srcID="10360" trgID="11341" rel="pRr" directed="false" shadow="true" shadowCol="139088" srcRow="1745" trgRow="3795" color="EX-yellow" />
    <link srcID="11341" trgID="9660" rel="pRr" directed="false" shadow="true" shadowCol="139089" srcRow="3795" trgRow="2348" color="EX-purple" />
    <link srcID="13084" trgID="8440" rel="pRr" directed="false" shadow="true" shadowCol="139090" srcRow="3796" trgRow="586" color="EX-dark-purple" />
    <link srcID="9654" trgID="13084" rel="pRr" directed="false" shadow="true" shadowCol="139091" srcRow="628" trgRow="3796" color="EX-dark-red" />
    <link srcID="13084" trgID="10088" rel="pRr" directed="false" shadow="true" shadowCol="139092" srcRow="3796" trgRow="818" color="EX-pale-green" />
    <link srcID="8997" trgID="13084" rel="pRr" directed="false" shadow="true" shadowCol="139093" srcRow="904" trgRow="3796" color="EX-pale-blue" />
    <link srcID="13084" trgID="9895" rel="pRr" directed="false" shadow="true" shadowCol="139094" srcRow="3796" trgRow="1049" color="EX-dark-tan" />
    <link srcID="13084" trgID="10239" rel="pRr" directed="false" shadow="true" shadowCol="139095" srcRow="3796" trgRow="1092" color="EX-pale-blue-magenta" />
    <link srcID="10063" trgID="13084" rel="pRr" directed="false" shadow="true" shadowCol="139096" srcRow="1143" trgRow="3796" color="EX-pale-yellow orange" />
    <link srcID="9853" trgID="13084" rel="pRr" directed="false" shadow="true" shadowCol="139097" srcRow="1389" trgRow="3796" color="EX-medium-magenta" />
    <link srcID="8652" trgID="13084" rel="pRr" directed="false" shadow="true" shadowCol="139098" srcRow="1794" trgRow="3796" color="EX-pale-red" />
    <link srcID="9203" trgID="13084" rel="pRr" directed="false" shadow="true" shadowCol="139099" srcRow="1851" trgRow="3796" color="EX-pale-cyan" />
    <link srcID="9309" trgID="13084" rel="pRr" directed="false" shadow="true" shadowCol="139100" srcRow="1869" trgRow="3796" color="EX-pale-yellow-green" />
    <link srcID="10157" trgID="13084" rel="pRr" directed="false" shadow="true" shadowCol="139101" srcRow="1872" trgRow="3796" color="EX-pale-purple" />
    <link srcID="8950" trgID="13084" rel="pRr" directed="false" shadow="true" shadowCol="139102" srcRow="1878" trgRow="3796" color="EX-pale-magenta" />
    <link srcID="13084" trgID="8854" rel="pRr" directed="false" shadow="true" shadowCol="139103" srcRow="3796" trgRow="1932" color="EX-pale-red-orange" />
    <link srcID="13084" trgID="9231" rel="pRr" directed="false" shadow="true" shadowCol="139104" srcRow="3796" trgRow="1953" color="EX-blue" />
    <link srcID="8396" trgID="13084" rel="pRr" directed="false" shadow="true" shadowCol="139105" srcRow="2094" trgRow="3796" color="EX-orange" />
    <link srcID="13084" trgID="10456" rel="pRr" directed="false" shadow="true" shadowCol="139106" srcRow="3796" trgRow="2171" color="EX-dark-cyan" />
    <link srcID="12650" trgID="8440" rel="pRr" directed="false" shadow="true" shadowCol="139107" srcRow="3797" trgRow="586" color="EX-red" />
    <link srcID="12650" trgID="8298" rel="pRr" directed="false" shadow="true" shadowCol="139108" srcRow="3797" trgRow="609" color="EX-dark-orange" />
    <link srcID="12650" trgID="9654" rel="pRr" directed="false" shadow="true" shadowCol="139109" srcRow="3797" trgRow="628" color="EX-dark-gray-purple" />
    <link srcID="12650" trgID="9036" rel="pRr" directed="false" shadow="true" shadowCol="139110" srcRow="3797" trgRow="654" color="EX-cyan" />
    <link srcID="8429" trgID="12650" rel="pRr" directed="false" shadow="true" shadowCol="139111" srcRow="746" trgRow="3797" color="EX-yellow-orange" />
    <link srcID="8624" trgID="12650" rel="pRr" directed="false" shadow="true" shadowCol="139112" srcRow="821" trgRow="3797" color="EX-pure-blue" />
    <link srcID="12650" trgID="9895" rel="pRr" directed="false" shadow="true" shadowCol="139113" srcRow="3797" trgRow="1049" color="EX-dark-yellow-green" />
    <link srcID="9608" trgID="12650" rel="pRr" directed="false" shadow="true" shadowCol="139114" srcRow="1802" trgRow="3797" color="EX-dark-magenta" />
    <link srcID="12650" trgID="8447" rel="pRr" directed="false" shadow="true" shadowCol="139115" srcRow="3797" trgRow="1804" color="EX-dark-green" />
    <link srcID="10274" trgID="12650" rel="pRr" directed="false" shadow="true" shadowCol="139116" srcRow="1809" trgRow="3797" color="EX-blue-magenta" />
    <link srcID="8791" trgID="12650" rel="pRr" directed="false" shadow="true" shadowCol="139117" srcRow="1875" trgRow="3797" color="EX-yellow-green" />
    <link srcID="9459" trgID="12650" rel="pRr" directed="false" shadow="true" shadowCol="139118" srcRow="1940" trgRow="3797" color="EX-magenta" />
    <link srcID="10426" trgID="12650" rel="pRr" directed="false" shadow="true" shadowCol="139119" srcRow="1999" trgRow="3797" color="EX-green" />
    <link srcID="9070" trgID="12650" rel="pRr" directed="false" shadow="true" shadowCol="139120" srcRow="2040" trgRow="3797" color="EX-yellow" />
    <link srcID="9629" trgID="12650" rel="pRr" directed="false" shadow="true" shadowCol="139121" srcRow="2062" trgRow="3797" color="EX-purple" />
    <link srcID="12650" trgID="8436" rel="pRr" directed="false" shadow="true" shadowCol="139122" srcRow="3797" trgRow="2130" color="EX-dark-purple" />
    <link srcID="8550" trgID="12650" rel="pRr" directed="false" shadow="true" shadowCol="139123" srcRow="2274" trgRow="3797" color="EX-dark-red" />
    <link srcID="13959" trgID="8440" rel="pRr" directed="false" shadow="true" shadowCol="139124" srcRow="3798" trgRow="586" color="EX-pale-green" />
    <link srcID="9239" trgID="13959" rel="pRr" directed="false" shadow="true" shadowCol="139125" srcRow="593" trgRow="3798" color="EX-pale-blue" />
    <link srcID="10050" trgID="13959" rel="pRr" directed="false" shadow="true" shadowCol="139126" srcRow="598" trgRow="3798" color="EX-dark-tan" />
    <link srcID="13959" trgID="10473" rel="pRr" directed="false" shadow="true" shadowCol="139127" srcRow="3798" trgRow="814" color="EX-pale-blue-magenta" />
    <link srcID="9203" trgID="13959" rel="pRr" directed="false" shadow="true" shadowCol="139128" srcRow="1851" trgRow="3798" color="EX-pale-yellow orange" />
    <link srcID="13959" trgID="9279" rel="pRr" directed="false" shadow="true" shadowCol="139129" srcRow="3798" trgRow="1895" color="EX-medium-magenta" />
    <link srcID="9783" trgID="13959" rel="pRr" directed="false" shadow="true" shadowCol="139130" srcRow="1935" trgRow="3798" color="EX-pale-red" />
    <link srcID="13959" trgID="8993" rel="pRr" directed="false" shadow="true" shadowCol="139131" srcRow="3798" trgRow="2124" color="EX-pale-cyan" />
    <link srcID="13959" trgID="8329" rel="pRr" directed="false" shadow="true" shadowCol="139132" srcRow="3798" trgRow="2159" color="EX-pale-yellow-green" />
    <link srcID="13959" trgID="8962" rel="pRr" directed="false" shadow="true" shadowCol="139133" srcRow="3798" trgRow="2217" color="EX-pale-purple" />
    <link srcID="13937" trgID="8440" rel="pRr" directed="false" shadow="true" shadowCol="139134" srcRow="3799" trgRow="586" color="EX-pale-magenta" />
    <link srcID="9654" trgID="13937" rel="pRr" directed="false" shadow="true" shadowCol="139135" srcRow="628" trgRow="3799" color="EX-pale-red-orange" />
    <link srcID="10418" trgID="13937" rel="pRr" directed="false" shadow="true" shadowCol="139136" srcRow="662" trgRow="3799" color="EX-blue" />
    <link srcID="11002" trgID="9493" rel="pRr" directed="false" shadow="true" shadowCol="139137" srcRow="3800" trgRow="587" color="EX-orange" />
    <link srcID="11002" trgID="9084" rel="pRr" directed="false" shadow="true" shadowCol="139138" srcRow="3800" trgRow="617" color="EX-dark-cyan" />
    <link srcID="9161" trgID="11002" rel="pRr" directed="false" shadow="true" shadowCol="139139" srcRow="736" trgRow="3800" color="EX-red" />
    <link srcID="11002" trgID="10526" rel="pRr" directed="false" shadow="true" shadowCol="139140" srcRow="3800" trgRow="738" color="EX-dark-orange" />
    <link srcID="8429" trgID="11002" rel="pRr" directed="false" shadow="true" shadowCol="139141" srcRow="746" trgRow="3800" color="EX-dark-gray-purple" />
    <link srcID="8304" trgID="11002" rel="pRr" directed="false" shadow="true" shadowCol="139142" srcRow="775" trgRow="3800" color="EX-cyan" />
    <link srcID="11002" trgID="8851" rel="pRr" directed="false" shadow="true" shadowCol="139143" srcRow="3800" trgRow="953" color="EX-yellow-orange" />
    <link srcID="8313" trgID="11002" rel="pRr" directed="false" shadow="true" shadowCol="139144" srcRow="991" trgRow="3800" color="EX-pure-blue" />
    <link srcID="11002" trgID="8898" rel="pRr" directed="false" shadow="true" shadowCol="139145" srcRow="3800" trgRow="1029" color="EX-dark-yellow-green" />
    <link srcID="11002" trgID="10017" rel="pRr" directed="false" shadow="true" shadowCol="139146" srcRow="3800" trgRow="1196" color="EX-dark-magenta" />
    <link srcID="11002" trgID="9037" rel="pRr" directed="false" shadow="true" shadowCol="139147" srcRow="3800" trgRow="1208" color="EX-dark-green" />
    <link srcID="11002" trgID="8382" rel="pRr" directed="false" shadow="true" shadowCol="139148" srcRow="3800" trgRow="1251" color="EX-blue-magenta" />
    <link srcID="11002" trgID="9068" rel="pRr" directed="false" shadow="true" shadowCol="139149" srcRow="3800" trgRow="1358" color="EX-yellow-green" />
    <link srcID="11002" trgID="8999" rel="pRr" directed="false" shadow="true" shadowCol="139150" srcRow="3800" trgRow="1381" color="EX-magenta" />
    <link srcID="11002" trgID="8365" rel="pRr" directed="false" shadow="true" shadowCol="139151" srcRow="3800" trgRow="1653" color="EX-green" />
    <link srcID="9608" trgID="11002" rel="pRr" directed="false" shadow="true" shadowCol="139152" srcRow="1802" trgRow="3800" color="EX-yellow" />
    <link srcID="11002" trgID="8236" rel="pRr" directed="false" shadow="true" shadowCol="139153" srcRow="3800" trgRow="1803" color="EX-purple" />
    <link srcID="11002" trgID="8447" rel="pRr" directed="false" shadow="true" shadowCol="139154" srcRow="3800" trgRow="1804" color="EX-dark-purple" />
    <link srcID="9261" trgID="11002" rel="pRr" directed="false" shadow="true" shadowCol="139155" srcRow="1805" trgRow="3800" color="EX-dark-red" />
    <link srcID="11002" trgID="9224" rel="pRr" directed="false" shadow="true" shadowCol="139156" srcRow="3800" trgRow="1806" color="EX-pale-green" />
    <link srcID="11002" trgID="8576" rel="pRr" directed="false" shadow="true" shadowCol="139157" srcRow="3800" trgRow="1808" color="EX-pale-blue" />
    <link srcID="10274" trgID="11002" rel="pRr" directed="false" shadow="true" shadowCol="139158" srcRow="1809" trgRow="3800" color="EX-dark-tan" />
    <link srcID="9637" trgID="11002" rel="pRr" directed="false" shadow="true" shadowCol="139159" srcRow="1847" trgRow="3800" color="EX-pale-blue-magenta" />
    <link srcID="11002" trgID="8483" rel="pRr" directed="false" shadow="true" shadowCol="139160" srcRow="3800" trgRow="1923" color="EX-pale-yellow orange" />
    <link srcID="9070" trgID="11002" rel="pRr" directed="false" shadow="true" shadowCol="139161" srcRow="2040" trgRow="3800" color="EX-medium-magenta" />
    <link srcID="11002" trgID="8908" rel="pRr" directed="false" shadow="true" shadowCol="139162" srcRow="3800" trgRow="2049" color="EX-pale-red" />
    <link srcID="9815" trgID="11002" rel="pRr" directed="false" shadow="true" shadowCol="139163" srcRow="2072" trgRow="3800" color="EX-pale-cyan" />
    <link srcID="11002" trgID="8712" rel="pRr" directed="false" shadow="true" shadowCol="139164" srcRow="3800" trgRow="2074" color="EX-pale-yellow-green" />
    <link srcID="11002" trgID="8396" rel="pRr" directed="false" shadow="true" shadowCol="139165" srcRow="3800" trgRow="2094" color="EX-pale-purple" />
    <link srcID="11002" trgID="8916" rel="pRr" directed="false" shadow="true" shadowCol="139166" srcRow="3800" trgRow="2100" color="EX-pale-magenta" />
    <link srcID="11002" trgID="9225" rel="pRr" directed="false" shadow="true" shadowCol="139167" srcRow="3800" trgRow="2145" color="EX-pale-red-orange" />
    <link srcID="11002" trgID="8990" rel="pRr" directed="false" shadow="true" shadowCol="139168" srcRow="3800" trgRow="2157" color="EX-blue" />
    <link srcID="11002" trgID="9317" rel="pRr" directed="false" shadow="true" shadowCol="139169" srcRow="3800" trgRow="2285" color="EX-orange" />
    <link srcID="11002" trgID="10284" rel="pRr" directed="false" shadow="true" shadowCol="139170" srcRow="3800" trgRow="2345" color="EX-dark-cyan" />
    <link srcID="13282" trgID="9493" rel="pRr" directed="false" shadow="true" shadowCol="139171" srcRow="3801" trgRow="587" color="EX-red" />
    <link srcID="9654" trgID="13282" rel="pRr" directed="false" shadow="true" shadowCol="139172" srcRow="628" trgRow="3801" color="EX-dark-orange" />
    <link srcID="8822" trgID="13282" rel="pRr" directed="false" shadow="true" shadowCol="139173" srcRow="703" trgRow="3801" color="EX-dark-gray-purple" />
    <link srcID="13282" trgID="8674" rel="pRr" directed="false" shadow="true" shadowCol="139174" srcRow="3801" trgRow="747" color="EX-cyan" />
    <link srcID="13282" trgID="8845" rel="pRr" directed="false" shadow="true" shadowCol="139175" srcRow="3801" trgRow="950" color="EX-yellow-orange" />
    <link srcID="9946" trgID="13282" rel="pRr" directed="false" shadow="true" shadowCol="139176" srcRow="1152" trgRow="3801" color="EX-pure-blue" />
    <link srcID="13282" trgID="8351" rel="pRr" directed="false" shadow="true" shadowCol="139177" srcRow="3801" trgRow="1304" color="EX-dark-yellow-green" />
    <link srcID="9419" trgID="13282" rel="pRr" directed="false" shadow="true" shadowCol="139178" srcRow="1411" trgRow="3801" color="EX-dark-magenta" />
    <link srcID="13282" trgID="9258" rel="pRr" directed="false" shadow="true" shadowCol="139179" srcRow="3801" trgRow="1422" color="EX-dark-green" />
    <link srcID="13282" trgID="9251" rel="pRr" directed="false" shadow="true" shadowCol="139180" srcRow="3801" trgRow="1746" color="EX-blue-magenta" />
    <link srcID="9608" trgID="13282" rel="pRr" directed="false" shadow="true" shadowCol="139181" srcRow="1802" trgRow="3801" color="EX-yellow-green" />
    <link srcID="10274" trgID="13282" rel="pRr" directed="false" shadow="true" shadowCol="139182" srcRow="1809" trgRow="3801" color="EX-magenta" />
    <link srcID="13282" trgID="10370" rel="pRr" directed="false" shadow="true" shadowCol="139183" srcRow="3801" trgRow="1814" color="EX-green" />
    <link srcID="8572" trgID="13282" rel="pRr" directed="false" shadow="true" shadowCol="139184" srcRow="1817" trgRow="3801" color="EX-yellow" />
    <link srcID="13282" trgID="9241" rel="pRr" directed="false" shadow="true" shadowCol="139185" srcRow="3801" trgRow="1837" color="EX-purple" />
    <link srcID="13282" trgID="8347" rel="pRr" directed="false" shadow="true" shadowCol="139186" srcRow="3801" trgRow="1844" color="EX-dark-purple" />
    <link srcID="13282" trgID="8633" rel="pRr" directed="false" shadow="true" shadowCol="139187" srcRow="3801" trgRow="1849" color="EX-dark-red" />
    <link srcID="13282" trgID="8452" rel="pRr" directed="false" shadow="true" shadowCol="139188" srcRow="3801" trgRow="1880" color="EX-pale-green" />
    <link srcID="9387" trgID="13282" rel="pRr" directed="false" shadow="true" shadowCol="139189" srcRow="1927" trgRow="3801" color="EX-pale-blue" />
    <link srcID="10422" trgID="13282" rel="pRr" directed="false" shadow="true" shadowCol="139190" srcRow="1950" trgRow="3801" color="EX-dark-tan" />
    <link srcID="8561" trgID="13282" rel="pRr" directed="false" shadow="true" shadowCol="139191" srcRow="1980" trgRow="3801" color="EX-pale-blue-magenta" />
    <link srcID="9098" trgID="13282" rel="pRr" directed="false" shadow="true" shadowCol="139192" srcRow="1982" trgRow="3801" color="EX-pale-yellow orange" />
    <link srcID="9273" trgID="13282" rel="pRr" directed="false" shadow="true" shadowCol="139193" srcRow="2014" trgRow="3801" color="EX-medium-magenta" />
    <link srcID="10685" trgID="9493" rel="pRr" directed="false" shadow="true" shadowCol="139194" srcRow="3802" trgRow="587" color="EX-pale-red" />
    <link srcID="10685" trgID="9654" rel="pRr" directed="false" shadow="true" shadowCol="139195" srcRow="3802" trgRow="628" color="EX-pale-cyan" />
    <link srcID="10685" trgID="8842" rel="pRr" directed="false" shadow="true" shadowCol="139196" srcRow="3802" trgRow="777" color="EX-pale-yellow-green" />
    <link srcID="10685" trgID="9063" rel="pRr" directed="false" shadow="true" shadowCol="139197" srcRow="3802" trgRow="947" color="EX-pale-purple" />
    <link srcID="10685" trgID="8851" rel="pRr" directed="false" shadow="true" shadowCol="139198" srcRow="3802" trgRow="953" color="EX-pale-magenta" />
    <link srcID="10685" trgID="8313" rel="pRr" directed="false" shadow="true" shadowCol="139199" srcRow="3802" trgRow="991" color="EX-pale-red-orange" />
    <link srcID="10685" trgID="10528" rel="pRr" directed="false" shadow="true" shadowCol="139200" srcRow="3802" trgRow="1195" color="EX-blue" />
    <link srcID="10685" trgID="10017" rel="pRr" directed="false" shadow="true" shadowCol="139201" srcRow="3802" trgRow="1196" color="EX-orange" />
    <link srcID="10685" trgID="9476" rel="pRr" directed="false" shadow="true" shadowCol="139202" srcRow="3802" trgRow="1268" color="EX-dark-cyan" />
    <link srcID="10685" trgID="8335" rel="pRr" directed="false" shadow="true" shadowCol="139203" srcRow="3802" trgRow="1650" color="EX-red" />
    <link srcID="10685" trgID="9223" rel="pRr" directed="false" shadow="true" shadowCol="139204" srcRow="3802" trgRow="1820" color="EX-dark-orange" />
    <link srcID="10685" trgID="9210" rel="pRr" directed="false" shadow="true" shadowCol="139205" srcRow="3802" trgRow="1852" color="EX-dark-gray-purple" />
    <link srcID="10685" trgID="10178" rel="pRr" directed="false" shadow="true" shadowCol="139206" srcRow="3802" trgRow="1939" color="EX-cyan" />
    <link srcID="9815" trgID="10685" rel="pRr" directed="false" shadow="true" shadowCol="139207" srcRow="2072" trgRow="3802" color="EX-yellow-orange" />
    <link srcID="10685" trgID="8990" rel="pRr" directed="false" shadow="true" shadowCol="139208" srcRow="3802" trgRow="2157" color="EX-pure-blue" />
    <link srcID="10685" trgID="9762" rel="pRr" directed="false" shadow="true" shadowCol="139209" srcRow="3802" trgRow="2288" color="EX-dark-yellow-green" />
    <link srcID="12313" trgID="9092" rel="pRr" directed="false" shadow="true" shadowCol="139210" srcRow="3803" trgRow="588" color="EX-dark-magenta" />
    <link srcID="12313" trgID="9574" rel="pRr" directed="false" shadow="true" shadowCol="139211" srcRow="3803" trgRow="591" color="EX-dark-green" />
    <link srcID="12313" trgID="8758" rel="pRr" directed="false" shadow="true" shadowCol="139212" srcRow="3803" trgRow="730" color="EX-blue-magenta" />
    <link srcID="12313" trgID="9367" rel="pRr" directed="false" shadow="true" shadowCol="139213" srcRow="3803" trgRow="731" color="EX-yellow-green" />
    <link srcID="12313" trgID="9689" rel="pRr" directed="false" shadow="true" shadowCol="139214" srcRow="3803" trgRow="732" color="EX-magenta" />
    <link srcID="12313" trgID="10246" rel="pRr" directed="false" shadow="true" shadowCol="139215" srcRow="3803" trgRow="876" color="EX-green" />
    <link srcID="12313" trgID="9048" rel="pRr" directed="false" shadow="true" shadowCol="139216" srcRow="3803" trgRow="931" color="EX-yellow" />
    <link srcID="12313" trgID="8802" rel="pRr" directed="false" shadow="true" shadowCol="139217" srcRow="3803" trgRow="974" color="EX-purple" />
    <link srcID="12313" trgID="10290" rel="pRr" directed="false" shadow="true" shadowCol="139218" srcRow="3803" trgRow="1012" color="EX-dark-purple" />
    <link srcID="12313" trgID="8240" rel="pRr" directed="false" shadow="true" shadowCol="139219" srcRow="3803" trgRow="1064" color="EX-dark-red" />
    <link srcID="12313" trgID="9449" rel="pRr" directed="false" shadow="true" shadowCol="139220" srcRow="3803" trgRow="1100" color="EX-pale-green" />
    <link srcID="12313" trgID="10191" rel="pRr" directed="false" shadow="true" shadowCol="139221" srcRow="3803" trgRow="1286" color="EX-pale-blue" />
    <link srcID="12313" trgID="9198" rel="pRr" directed="false" shadow="true" shadowCol="139222" srcRow="3803" trgRow="1298" color="EX-dark-tan" />
    <link srcID="10423" trgID="12313" rel="pRr" directed="false" shadow="true" shadowCol="139223" srcRow="1386" trgRow="3803" color="EX-pale-blue-magenta" />
    <link srcID="12313" trgID="8336" rel="pRr" directed="false" shadow="true" shadowCol="139224" srcRow="3803" trgRow="1426" color="EX-pale-yellow orange" />
    <link srcID="12313" trgID="9014" rel="pRr" directed="false" shadow="true" shadowCol="139225" srcRow="3803" trgRow="1452" color="EX-medium-magenta" />
    <link srcID="12313" trgID="9261" rel="pRr" directed="false" shadow="true" shadowCol="139226" srcRow="3803" trgRow="1805" color="EX-pale-red" />
    <link srcID="8399" trgID="12313" rel="pRr" directed="false" shadow="true" shadowCol="139227" srcRow="1826" trgRow="3803" color="EX-pale-cyan" />
    <link srcID="12313" trgID="8813" rel="pRr" directed="false" shadow="true" shadowCol="139228" srcRow="3803" trgRow="1879" color="EX-pale-yellow-green" />
    <link srcID="12313" trgID="8287" rel="pRr" directed="false" shadow="true" shadowCol="139229" srcRow="3803" trgRow="1930" color="EX-pale-purple" />
    <link srcID="12313" trgID="8854" rel="pRr" directed="false" shadow="true" shadowCol="139230" srcRow="3803" trgRow="1932" color="EX-pale-magenta" />
    <link srcID="12313" trgID="8523" rel="pRr" directed="false" shadow="true" shadowCol="139231" srcRow="3803" trgRow="2007" color="EX-pale-red-orange" />
    <link srcID="12313" trgID="9503" rel="pRr" directed="false" shadow="true" shadowCol="139232" srcRow="3803" trgRow="2051" color="EX-blue" />
    <link srcID="12313" trgID="9594" rel="pRr" directed="false" shadow="true" shadowCol="139233" srcRow="3803" trgRow="2054" color="EX-orange" />
    <link srcID="12313" trgID="10265" rel="pRr" directed="false" shadow="true" shadowCol="139234" srcRow="3803" trgRow="2134" color="EX-dark-cyan" />
    <link srcID="12313" trgID="8606" rel="pRr" directed="false" shadow="true" shadowCol="139235" srcRow="3803" trgRow="2211" color="EX-red" />
    <link srcID="9958" trgID="12313" rel="pRr" directed="false" shadow="true" shadowCol="139236" srcRow="2277" trgRow="3803" color="EX-dark-orange" />
    <link srcID="9619" trgID="12313" rel="pRr" directed="false" shadow="true" shadowCol="139237" srcRow="2278" trgRow="3803" color="EX-dark-gray-purple" />
    <link srcID="9092" trgID="11074" rel="pRr" directed="false" shadow="true" shadowCol="139238" srcRow="588" trgRow="3804" color="EX-cyan" />
    <link srcID="9174" trgID="11074" rel="pRr" directed="false" shadow="true" shadowCol="139239" srcRow="589" trgRow="3804" color="EX-yellow-orange" />
    <link srcID="9654" trgID="11074" rel="pRr" directed="false" shadow="true" shadowCol="139240" srcRow="628" trgRow="3804" color="EX-pure-blue" />
    <link srcID="11074" trgID="8641" rel="pRr" directed="false" shadow="true" shadowCol="139241" srcRow="3804" trgRow="724" color="EX-dark-yellow-green" />
    <link srcID="9544" trgID="11074" rel="pRr" directed="false" shadow="true" shadowCol="139242" srcRow="744" trgRow="3804" color="EX-dark-magenta" />
    <link srcID="8559" trgID="11074" rel="pRr" directed="false" shadow="true" shadowCol="139243" srcRow="768" trgRow="3804" color="EX-dark-green" />
    <link srcID="11074" trgID="10473" rel="pRr" directed="false" shadow="true" shadowCol="139244" srcRow="3804" trgRow="814" color="EX-blue-magenta" />
    <link srcID="8736" trgID="11074" rel="pRr" directed="false" shadow="true" shadowCol="139245" srcRow="994" trgRow="3804" color="EX-yellow-green" />
    <link srcID="11074" trgID="9710" rel="pRr" directed="false" shadow="true" shadowCol="139246" srcRow="3804" trgRow="1102" color="EX-magenta" />
    <link srcID="9394" trgID="11074" rel="pRr" directed="false" shadow="true" shadowCol="139247" srcRow="1423" trgRow="3804" color="EX-green" />
    <link srcID="9921" trgID="11074" rel="pRr" directed="false" shadow="true" shadowCol="139248" srcRow="1453" trgRow="3804" color="EX-yellow" />
    <link srcID="11074" trgID="10560" rel="pRr" directed="false" shadow="true" shadowCol="139249" srcRow="3804" trgRow="1471" color="EX-purple" />
    <link srcID="8421" trgID="11074" rel="pRr" directed="false" shadow="true" shadowCol="139250" srcRow="1807" trgRow="3804" color="EX-dark-purple" />
    <link srcID="8458" trgID="11074" rel="pRr" directed="false" shadow="true" shadowCol="139251" srcRow="1896" trgRow="3804" color="EX-dark-red" />
    <link srcID="9320" trgID="11074" rel="pRr" directed="false" shadow="true" shadowCol="139252" srcRow="1921" trgRow="3804" color="EX-pale-green" />
    <link srcID="8804" trgID="11074" rel="pRr" directed="false" shadow="true" shadowCol="139253" srcRow="1924" trgRow="3804" color="EX-pale-blue" />
    <link srcID="11074" trgID="8287" rel="pRr" directed="false" shadow="true" shadowCol="139254" srcRow="3804" trgRow="1930" color="EX-dark-tan" />
    <link srcID="9956" trgID="11074" rel="pRr" directed="false" shadow="true" shadowCol="139255" srcRow="1933" trgRow="3804" color="EX-pale-blue-magenta" />
    <link srcID="9035" trgID="11074" rel="pRr" directed="false" shadow="true" shadowCol="139256" srcRow="2089" trgRow="3804" color="EX-pale-yellow orange" />
    <link srcID="10188" trgID="11074" rel="pRr" directed="false" shadow="true" shadowCol="139257" srcRow="2149" trgRow="3804" color="EX-medium-magenta" />
    <link srcID="10312" trgID="11074" rel="pRr" directed="false" shadow="true" shadowCol="139258" srcRow="2313" trgRow="3804" color="EX-pale-red" />
    <link srcID="9092" trgID="10721" rel="pRr" directed="false" shadow="true" shadowCol="139259" srcRow="588" trgRow="3805" color="EX-pale-cyan" />
    <link srcID="10721" trgID="9574" rel="pRr" directed="false" shadow="true" shadowCol="139260" srcRow="3805" trgRow="591" color="EX-pale-yellow-green" />
    <link srcID="10069" trgID="10721" rel="pRr" directed="false" shadow="true" shadowCol="139261" srcRow="650" trgRow="3805" color="EX-pale-purple" />
    <link srcID="10721" trgID="8641" rel="pRr" directed="false" shadow="true" shadowCol="139262" srcRow="3805" trgRow="724" color="EX-pale-magenta" />
    <link srcID="10721" trgID="8758" rel="pRr" directed="false" shadow="true" shadowCol="139263" srcRow="3805" trgRow="730" color="EX-pale-red-orange" />
    <link srcID="10721" trgID="9367" rel="pRr" directed="false" shadow="true" shadowCol="139264" srcRow="3805" trgRow="731" color="EX-blue" />
    <link srcID="10721" trgID="9689" rel="pRr" directed="false" shadow="true" shadowCol="139265" srcRow="3805" trgRow="732" color="EX-orange" />
    <link srcID="10721" trgID="10246" rel="pRr" directed="false" shadow="true" shadowCol="139266" srcRow="3805" trgRow="876" color="EX-dark-cyan" />
    <link srcID="10721" trgID="9048" rel="pRr" directed="false" shadow="true" shadowCol="139267" srcRow="3805" trgRow="931" color="EX-red" />
    <link srcID="10721" trgID="8270" rel="pRr" directed="false" shadow="true" shadowCol="139268" srcRow="3805" trgRow="1010" color="EX-dark-orange" />
    <link srcID="10721" trgID="10290" rel="pRr" directed="false" shadow="true" shadowCol="139269" srcRow="3805" trgRow="1012" color="EX-dark-gray-purple" />
    <link srcID="10721" trgID="10191" rel="pRr" directed="false" shadow="true" shadowCol="139270" srcRow="3805" trgRow="1286" color="EX-cyan" />
    <link srcID="10357" trgID="10721" rel="pRr" directed="false" shadow="true" shadowCol="139271" srcRow="1753" trgRow="3805" color="EX-yellow-orange" />
    <link srcID="10721" trgID="8447" rel="pRr" directed="false" shadow="true" shadowCol="139272" srcRow="3805" trgRow="1804" color="EX-pure-blue" />
    <link srcID="10721" trgID="9224" rel="pRr" directed="false" shadow="true" shadowCol="139273" srcRow="3805" trgRow="1806" color="EX-dark-yellow-green" />
    <link srcID="10721" trgID="8576" rel="pRr" directed="false" shadow="true" shadowCol="139274" srcRow="3805" trgRow="1808" color="EX-dark-magenta" />
    <link srcID="10274" trgID="10721" rel="pRr" directed="false" shadow="true" shadowCol="139275" srcRow="1809" trgRow="3805" color="EX-dark-green" />
    <link srcID="8399" trgID="10721" rel="pRr" directed="false" shadow="true" shadowCol="139276" srcRow="1826" trgRow="3805" color="EX-blue-magenta" />
    <link srcID="10721" trgID="10405" rel="pRr" directed="false" shadow="true" shadowCol="139277" srcRow="3805" trgRow="1881" color="EX-yellow-green" />
    <link srcID="10721" trgID="8458" rel="pRr" directed="false" shadow="true" shadowCol="139278" srcRow="3805" trgRow="1896" color="EX-magenta" />
    <link srcID="10721" trgID="8410" rel="pRr" directed="false" shadow="true" shadowCol="139279" srcRow="3805" trgRow="1912" color="EX-green" />
    <link srcID="9672" trgID="10721" rel="pRr" directed="false" shadow="true" shadowCol="139280" srcRow="1918" trgRow="3805" color="EX-yellow" />
    <link srcID="9320" trgID="10721" rel="pRr" directed="false" shadow="true" shadowCol="139281" srcRow="1921" trgRow="3805" color="EX-purple" />
    <link srcID="10721" trgID="8287" rel="pRr" directed="false" shadow="true" shadowCol="139282" srcRow="3805" trgRow="1930" color="EX-dark-purple" />
    <link srcID="10721" trgID="8854" rel="pRr" directed="false" shadow="true" shadowCol="139283" srcRow="3805" trgRow="1932" color="EX-dark-red" />
    <link srcID="10169" trgID="10721" rel="pRr" directed="false" shadow="true" shadowCol="139284" srcRow="1937" trgRow="3805" color="EX-pale-green" />
    <link srcID="10721" trgID="8953" rel="pRr" directed="false" shadow="true" shadowCol="139285" srcRow="3805" trgRow="1947" color="EX-pale-blue" />
    <link srcID="10721" trgID="10375" rel="pRr" directed="false" shadow="true" shadowCol="139286" srcRow="3805" trgRow="2015" color="EX-dark-tan" />
    <link srcID="10721" trgID="9503" rel="pRr" directed="false" shadow="true" shadowCol="139287" srcRow="3805" trgRow="2051" color="EX-pale-blue-magenta" />
    <link srcID="10721" trgID="9594" rel="pRr" directed="false" shadow="true" shadowCol="139288" srcRow="3805" trgRow="2054" color="EX-pale-yellow orange" />
    <link srcID="10721" trgID="9207" rel="pRr" directed="false" shadow="true" shadowCol="139289" srcRow="3805" trgRow="2195" color="EX-medium-magenta" />
    <link srcID="10721" trgID="9967" rel="pRr" directed="false" shadow="true" shadowCol="139290" srcRow="3805" trgRow="2243" color="EX-pale-red" />
    <link srcID="9092" trgID="10803" rel="pRr" directed="false" shadow="true" shadowCol="139291" srcRow="588" trgRow="3806" color="EX-pale-cyan" />
    <link srcID="10803" trgID="9174" rel="pRr" directed="false" shadow="true" shadowCol="139292" srcRow="3806" trgRow="589" color="EX-pale-yellow-green" />
    <link srcID="10803" trgID="8413" rel="pRr" directed="false" shadow="true" shadowCol="139293" srcRow="3806" trgRow="648" color="EX-pale-purple" />
    <link srcID="10803" trgID="10081" rel="pRr" directed="false" shadow="true" shadowCol="139294" srcRow="3806" trgRow="722" color="EX-pale-magenta" />
    <link srcID="9689" trgID="10803" rel="pRr" directed="false" shadow="true" shadowCol="139295" srcRow="732" trgRow="3806" color="EX-pale-red-orange" />
    <link srcID="10803" trgID="10440" rel="pRr" directed="false" shadow="true" shadowCol="139296" srcRow="3806" trgRow="802" color="EX-blue" />
    <link srcID="9979" trgID="10803" rel="pRr" directed="false" shadow="true" shadowCol="139297" srcRow="852" trgRow="3806" color="EX-orange" />
    <link srcID="10803" trgID="9410" rel="pRr" directed="false" shadow="true" shadowCol="139298" srcRow="3806" trgRow="1080" color="EX-dark-cyan" />
    <link srcID="8788" trgID="10803" rel="pRr" directed="false" shadow="true" shadowCol="139299" srcRow="1240" trgRow="3806" color="EX-red" />
    <link srcID="10803" trgID="8243" rel="pRr" directed="false" shadow="true" shadowCol="139300" srcRow="3806" trgRow="1321" color="EX-dark-orange" />
    <link srcID="10803" trgID="9357" rel="pRr" directed="false" shadow="true" shadowCol="139301" srcRow="3806" trgRow="1490" color="EX-dark-gray-purple" />
    <link srcID="10803" trgID="9842" rel="pRr" directed="false" shadow="true" shadowCol="139302" srcRow="3806" trgRow="1642" color="EX-cyan" />
    <link srcID="9608" trgID="10803" rel="pRr" directed="false" shadow="true" shadowCol="139303" srcRow="1802" trgRow="3806" color="EX-yellow-orange" />
    <link srcID="10803" trgID="9550" rel="pRr" directed="false" shadow="true" shadowCol="139304" srcRow="3806" trgRow="1917" color="EX-pure-blue" />
    <link srcID="9320" trgID="10803" rel="pRr" directed="false" shadow="true" shadowCol="139305" srcRow="1921" trgRow="3806" color="EX-dark-yellow-green" />
    <link srcID="10803" trgID="9255" rel="pRr" directed="false" shadow="true" shadowCol="139306" srcRow="3806" trgRow="1990" color="EX-dark-magenta" />
    <link srcID="8424" trgID="10803" rel="pRr" directed="false" shadow="true" shadowCol="139307" srcRow="2005" trgRow="3806" color="EX-dark-green" />
    <link srcID="10803" trgID="8908" rel="pRr" directed="false" shadow="true" shadowCol="139308" srcRow="3806" trgRow="2049" color="EX-blue-magenta" />
    <link srcID="10803" trgID="8480" rel="pRr" directed="false" shadow="true" shadowCol="139309" srcRow="3806" trgRow="2144" color="EX-yellow-green" />
    <link srcID="8775" trgID="10803" rel="pRr" directed="false" shadow="true" shadowCol="139310" srcRow="2152" trgRow="3806" color="EX-magenta" />
    <link srcID="10803" trgID="9967" rel="pRr" directed="false" shadow="true" shadowCol="139311" srcRow="3806" trgRow="2243" color="EX-green" />
    <link srcID="8464" trgID="10803" rel="pRr" directed="false" shadow="true" shadowCol="139312" srcRow="2282" trgRow="3806" color="EX-yellow" />
    <link srcID="10803" trgID="8634" rel="pRr" directed="false" shadow="true" shadowCol="139313" srcRow="3806" trgRow="2287" color="EX-purple" />
    <link srcID="10803" trgID="9584" rel="pRr" directed="false" shadow="true" shadowCol="139314" srcRow="3806" trgRow="2292" color="EX-dark-purple" />
    <link srcID="9092" trgID="13848" rel="pRr" directed="false" shadow="true" shadowCol="139315" srcRow="588" trgRow="3807" color="EX-dark-red" />
    <link srcID="9040" trgID="13848" rel="pRr" directed="false" shadow="true" shadowCol="139316" srcRow="604" trgRow="3807" color="EX-pale-green" />
    <link srcID="9566" trgID="13848" rel="pRr" directed="false" shadow="true" shadowCol="139317" srcRow="605" trgRow="3807" color="EX-pale-blue" />
    <link srcID="13848" trgID="9084" rel="pRr" directed="false" shadow="true" shadowCol="139318" srcRow="3807" trgRow="617" color="EX-dark-tan" />
    <link srcID="9654" trgID="13848" rel="pRr" directed="false" shadow="true" shadowCol="139319" srcRow="628" trgRow="3807" color="EX-pale-blue-magenta" />
    <link srcID="8882" trgID="13848" rel="pRr" directed="false" shadow="true" shadowCol="139320" srcRow="755" trgRow="3807" color="EX-pale-yellow orange" />
    <link srcID="13848" trgID="8511" rel="pRr" directed="false" shadow="true" shadowCol="139321" srcRow="3807" trgRow="756" color="EX-medium-magenta" />
    <link srcID="8740" trgID="13848" rel="pRr" directed="false" shadow="true" shadowCol="139322" srcRow="1050" trgRow="3807" color="EX-pale-red" />
    <link srcID="13848" trgID="9409" rel="pRr" directed="false" shadow="true" shadowCol="139323" srcRow="3807" trgRow="1070" color="EX-pale-cyan" />
    <link srcID="9855" trgID="13848" rel="pRr" directed="false" shadow="true" shadowCol="139324" srcRow="1074" trgRow="3807" color="EX-pale-yellow-green" />
    <link srcID="13848" trgID="8991" rel="pRr" directed="false" shadow="true" shadowCol="139325" srcRow="3807" trgRow="1083" color="EX-pale-purple" />
    <link srcID="9843" trgID="13848" rel="pRr" directed="false" shadow="true" shadowCol="139326" srcRow="1119" trgRow="3807" color="EX-pale-magenta" />
    <link srcID="10434" trgID="13848" rel="pRr" directed="false" shadow="true" shadowCol="139327" srcRow="1124" trgRow="3807" color="EX-pale-red-orange" />
    <link srcID="9961" trgID="13848" rel="pRr" directed="false" shadow="true" shadowCol="139328" srcRow="1252" trgRow="3807" color="EX-blue" />
    <link srcID="9580" trgID="13848" rel="pRr" directed="false" shadow="true" shadowCol="139329" srcRow="1339" trgRow="3807" color="EX-orange" />
    <link srcID="13848" trgID="8612" rel="pRr" directed="false" shadow="true" shadowCol="139330" srcRow="3807" trgRow="1444" color="EX-dark-cyan" />
    <link srcID="10035" trgID="13848" rel="pRr" directed="false" shadow="true" shadowCol="139331" srcRow="1467" trgRow="3807" color="EX-red" />
    <link srcID="13848" trgID="10529" rel="pRr" directed="false" shadow="true" shadowCol="139332" srcRow="3807" trgRow="1613" color="EX-dark-orange" />
    <link srcID="13848" trgID="8872" rel="pRr" directed="false" shadow="true" shadowCol="139333" srcRow="3807" trgRow="1822" color="EX-dark-gray-purple" />
    <link srcID="8813" trgID="13848" rel="pRr" directed="false" shadow="true" shadowCol="139334" srcRow="1879" trgRow="3807" color="EX-cyan" />
    <link srcID="9183" trgID="13848" rel="pRr" directed="false" shadow="true" shadowCol="139335" srcRow="1925" trgRow="3807" color="EX-yellow-orange" />
    <link srcID="9956" trgID="13848" rel="pRr" directed="false" shadow="true" shadowCol="139336" srcRow="1933" trgRow="3807" color="EX-pure-blue" />
    <link srcID="9004" trgID="13848" rel="pRr" directed="false" shadow="true" shadowCol="139337" srcRow="2004" trgRow="3807" color="EX-dark-yellow-green" />
    <link srcID="9222" trgID="13848" rel="pRr" directed="false" shadow="true" shadowCol="139338" srcRow="2151" trgRow="3807" color="EX-dark-magenta" />
    <link srcID="13848" trgID="9259" rel="pRr" directed="false" shadow="true" shadowCol="139339" srcRow="3807" trgRow="2297" color="EX-dark-green" />
    <link srcID="9092" trgID="11924" rel="pRr" directed="false" shadow="true" shadowCol="139340" srcRow="588" trgRow="3808" color="EX-blue-magenta" />
    <link srcID="11924" trgID="8641" rel="pRr" directed="false" shadow="true" shadowCol="139341" srcRow="3808" trgRow="724" color="EX-yellow-green" />
    <link srcID="9367" trgID="11924" rel="pRr" directed="false" shadow="true" shadowCol="139342" srcRow="731" trgRow="3808" color="EX-magenta" />
    <link srcID="11924" trgID="10526" rel="pRr" directed="false" shadow="true" shadowCol="139343" srcRow="3808" trgRow="738" color="EX-green" />
    <link srcID="8311" trgID="11924" rel="pRr" directed="false" shadow="true" shadowCol="139344" srcRow="741" trgRow="3808" color="EX-yellow" />
    <link srcID="11924" trgID="9392" rel="pRr" directed="false" shadow="true" shadowCol="139345" srcRow="3808" trgRow="766" color="EX-purple" />
    <link srcID="9369" trgID="11924" rel="pRr" directed="false" shadow="true" shadowCol="139346" srcRow="789" trgRow="3808" color="EX-dark-purple" />
    <link srcID="11924" trgID="10156" rel="pRr" directed="false" shadow="true" shadowCol="139347" srcRow="3808" trgRow="877" color="EX-dark-red" />
    <link srcID="11924" trgID="9063" rel="pRr" directed="false" shadow="true" shadowCol="139348" srcRow="3808" trgRow="947" color="EX-pale-green" />
    <link srcID="9621" trgID="11924" rel="pRr" directed="false" shadow="true" shadowCol="139349" srcRow="998" trgRow="3808" color="EX-pale-blue" />
    <link srcID="11924" trgID="9895" rel="pRr" directed="false" shadow="true" shadowCol="139350" srcRow="3808" trgRow="1049" color="EX-dark-tan" />
    <link srcID="10063" trgID="11924" rel="pRr" directed="false" shadow="true" shadowCol="139351" srcRow="1143" trgRow="3808" color="EX-pale-blue-magenta" />
    <link srcID="8345" trgID="11924" rel="pRr" directed="false" shadow="true" shadowCol="139352" srcRow="1267" trgRow="3808" color="EX-pale-yellow orange" />
    <link srcID="10562" trgID="11924" rel="pRr" directed="false" shadow="true" shadowCol="139353" srcRow="1403" trgRow="3808" color="EX-medium-magenta" />
    <link srcID="9608" trgID="11924" rel="pRr" directed="false" shadow="true" shadowCol="139354" srcRow="1802" trgRow="3808" color="EX-pale-red" />
    <link srcID="9203" trgID="11924" rel="pRr" directed="false" shadow="true" shadowCol="139355" srcRow="1851" trgRow="3808" color="EX-pale-cyan" />
    <link srcID="8791" trgID="11924" rel="pRr" directed="false" shadow="true" shadowCol="139356" srcRow="1875" trgRow="3808" color="EX-pale-yellow-green" />
    <link srcID="8813" trgID="11924" rel="pRr" directed="false" shadow="true" shadowCol="139357" srcRow="1879" trgRow="3808" color="EX-pale-purple" />
    <link srcID="11924" trgID="10381" rel="pRr" directed="false" shadow="true" shadowCol="139358" srcRow="3808" trgRow="1907" color="EX-pale-magenta" />
    <link srcID="11924" trgID="8287" rel="pRr" directed="false" shadow="true" shadowCol="139359" srcRow="3808" trgRow="1930" color="EX-pale-red-orange" />
    <link srcID="11924" trgID="8854" rel="pRr" directed="false" shadow="true" shadowCol="139360" srcRow="3808" trgRow="1932" color="EX-blue" />
    <link srcID="9956" trgID="11924" rel="pRr" directed="false" shadow="true" shadowCol="139361" srcRow="1933" trgRow="3808" color="EX-orange" />
    <link srcID="11924" trgID="10316" rel="pRr" directed="false" shadow="true" shadowCol="139362" srcRow="3808" trgRow="2048" color="EX-dark-cyan" />
    <link srcID="9629" trgID="11924" rel="pRr" directed="false" shadow="true" shadowCol="139363" srcRow="2062" trgRow="3808" color="EX-red" />
    <link srcID="9035" trgID="11924" rel="pRr" directed="false" shadow="true" shadowCol="139364" srcRow="2089" trgRow="3808" color="EX-dark-orange" />
    <link srcID="11924" trgID="10456" rel="pRr" directed="false" shadow="true" shadowCol="139365" srcRow="3808" trgRow="2171" color="EX-dark-gray-purple" />
    <link srcID="10284" trgID="11924" rel="pRr" directed="false" shadow="true" shadowCol="139366" srcRow="2345" trgRow="3808" color="EX-cyan" />
    <link srcID="11924" trgID="9577" rel="pRr" directed="false" shadow="true" shadowCol="139367" srcRow="3808" trgRow="2346" color="EX-yellow-orange" />
    <link srcID="13186" trgID="9092" rel="pRr" directed="false" shadow="true" shadowCol="139368" srcRow="3809" trgRow="588" color="EX-pure-blue" />
    <link srcID="13186" trgID="8758" rel="pRr" directed="false" shadow="true" shadowCol="139369" srcRow="3809" trgRow="730" color="EX-dark-yellow-green" />
    <link srcID="13186" trgID="8311" rel="pRr" directed="false" shadow="true" shadowCol="139370" srcRow="3809" trgRow="741" color="EX-dark-magenta" />
    <link srcID="13186" trgID="8273" rel="pRr" directed="false" shadow="true" shadowCol="139371" srcRow="3809" trgRow="804" color="EX-dark-green" />
    <link srcID="13186" trgID="8890" rel="pRr" directed="false" shadow="true" shadowCol="139372" srcRow="3809" trgRow="859" color="EX-blue-magenta" />
    <link srcID="13186" trgID="9063" rel="pRr" directed="false" shadow="true" shadowCol="139373" srcRow="3809" trgRow="947" color="EX-yellow-green" />
    <link srcID="13186" trgID="9410" rel="pRr" directed="false" shadow="true" shadowCol="139374" srcRow="3809" trgRow="1080" color="EX-magenta" />
    <link srcID="13186" trgID="9394" rel="pRr" directed="false" shadow="true" shadowCol="139375" srcRow="3809" trgRow="1423" color="EX-green" />
    <link srcID="8693" trgID="13186" rel="pRr" directed="false" shadow="true" shadowCol="139376" srcRow="1744" trgRow="3809" color="EX-yellow" />
    <link srcID="13186" trgID="10360" rel="pRr" directed="false" shadow="true" shadowCol="139377" srcRow="3809" trgRow="1745" color="EX-purple" />
    <link srcID="13186" trgID="8236" rel="pRr" directed="false" shadow="true" shadowCol="139378" srcRow="3809" trgRow="1803" color="EX-dark-purple" />
    <link srcID="13186" trgID="9224" rel="pRr" directed="false" shadow="true" shadowCol="139379" srcRow="3809" trgRow="1806" color="EX-dark-red" />
    <link srcID="13186" trgID="8576" rel="pRr" directed="false" shadow="true" shadowCol="139380" srcRow="3809" trgRow="1808" color="EX-pale-green" />
    <link srcID="13186" trgID="8872" rel="pRr" directed="false" shadow="true" shadowCol="139381" srcRow="3809" trgRow="1822" color="EX-pale-blue" />
    <link srcID="13186" trgID="8410" rel="pRr" directed="false" shadow="true" shadowCol="139382" srcRow="3809" trgRow="1912" color="EX-dark-tan" />
    <link srcID="13186" trgID="8287" rel="pRr" directed="false" shadow="true" shadowCol="139383" srcRow="3809" trgRow="1930" color="EX-pale-blue-magenta" />
    <link srcID="13186" trgID="8854" rel="pRr" directed="false" shadow="true" shadowCol="139384" srcRow="3809" trgRow="1932" color="EX-pale-yellow orange" />
    <link srcID="13186" trgID="9956" rel="pRr" directed="false" shadow="true" shadowCol="139385" srcRow="3809" trgRow="1933" color="EX-medium-magenta" />
    <link srcID="13186" trgID="9967" rel="pRr" directed="false" shadow="true" shadowCol="139386" srcRow="3809" trgRow="2243" color="EX-pale-red" />
    <link srcID="9092" trgID="12387" rel="pRr" directed="false" shadow="true" shadowCol="139387" srcRow="588" trgRow="3810" color="EX-pale-cyan" />
    <link srcID="12387" trgID="9955" rel="pRr" directed="false" shadow="true" shadowCol="139388" srcRow="3810" trgRow="592" color="EX-pale-yellow-green" />
    <link srcID="12387" trgID="10081" rel="pRr" directed="false" shadow="true" shadowCol="139389" srcRow="3810" trgRow="722" color="EX-pale-purple" />
    <link srcID="12387" trgID="9367" rel="pRr" directed="false" shadow="true" shadowCol="139390" srcRow="3810" trgRow="731" color="EX-pale-magenta" />
    <link srcID="12387" trgID="8842" rel="pRr" directed="false" shadow="true" shadowCol="139391" srcRow="3810" trgRow="777" color="EX-pale-red-orange" />
    <link srcID="12387" trgID="10440" rel="pRr" directed="false" shadow="true" shadowCol="139392" srcRow="3810" trgRow="802" color="EX-blue" />
    <link srcID="9631" trgID="12387" rel="pRr" directed="false" shadow="true" shadowCol="139393" srcRow="903" trgRow="3810" color="EX-orange" />
    <link srcID="12387" trgID="8736" rel="pRr" directed="false" shadow="true" shadowCol="139394" srcRow="3810" trgRow="994" color="EX-dark-cyan" />
    <link srcID="10407" trgID="12387" rel="pRr" directed="false" shadow="true" shadowCol="139395" srcRow="1016" trgRow="3810" color="EX-red" />
    <link srcID="10065" trgID="12387" rel="pRr" directed="false" shadow="true" shadowCol="139396" srcRow="1144" trgRow="3810" color="EX-dark-orange" />
    <link srcID="12387" trgID="10076" rel="pRr" directed="false" shadow="true" shadowCol="139397" srcRow="3810" trgRow="1193" color="EX-dark-gray-purple" />
    <link srcID="8693" trgID="12387" rel="pRr" directed="false" shadow="true" shadowCol="139398" srcRow="1744" trgRow="3810" color="EX-cyan" />
    <link srcID="12387" trgID="8236" rel="pRr" directed="false" shadow="true" shadowCol="139399" srcRow="3810" trgRow="1803" color="EX-yellow-orange" />
    <link srcID="8813" trgID="12387" rel="pRr" directed="false" shadow="true" shadowCol="139400" srcRow="1879" trgRow="3810" color="EX-pure-blue" />
    <link srcID="12387" trgID="8396" rel="pRr" directed="false" shadow="true" shadowCol="139401" srcRow="3810" trgRow="2094" color="EX-dark-yellow-green" />
    <link srcID="12387" trgID="8487" rel="pRr" directed="false" shadow="true" shadowCol="139402" srcRow="3810" trgRow="2102" color="EX-dark-magenta" />
    <link srcID="12387" trgID="8621" rel="pRr" directed="false" shadow="true" shadowCol="139403" srcRow="3810" trgRow="2290" color="EX-dark-green" />
    <link srcID="9092" trgID="13581" rel="pRr" directed="false" shadow="true" shadowCol="139404" srcRow="588" trgRow="3811" color="EX-blue-magenta" />
    <link srcID="9654" trgID="13581" rel="pRr" directed="false" shadow="true" shadowCol="139405" srcRow="628" trgRow="3811" color="EX-yellow-green" />
    <link srcID="9217" trgID="13581" rel="pRr" directed="false" shadow="true" shadowCol="139406" srcRow="661" trgRow="3811" color="EX-magenta" />
    <link srcID="8311" trgID="13581" rel="pRr" directed="false" shadow="true" shadowCol="139407" srcRow="741" trgRow="3811" color="EX-green" />
    <link srcID="13581" trgID="9063" rel="pRr" directed="false" shadow="true" shadowCol="139408" srcRow="3811" trgRow="947" color="EX-yellow" />
    <link srcID="9766" trgID="13581" rel="pRr" directed="false" shadow="true" shadowCol="139409" srcRow="1015" trgRow="3811" color="EX-purple" />
    <link srcID="8227" trgID="13581" rel="pRr" directed="false" shadow="true" shadowCol="139410" srcRow="1297" trgRow="3811" color="EX-dark-purple" />
    <link srcID="13581" trgID="9749" rel="pRr" directed="false" shadow="true" shadowCol="139411" srcRow="3811" trgRow="1416" color="EX-dark-red" />
    <link srcID="9608" trgID="13581" rel="pRr" directed="false" shadow="true" shadowCol="139412" srcRow="1802" trgRow="3811" color="EX-pale-green" />
    <link srcID="9261" trgID="13581" rel="pRr" directed="false" shadow="true" shadowCol="139413" srcRow="1805" trgRow="3811" color="EX-pale-blue" />
    <link srcID="9203" trgID="13581" rel="pRr" directed="false" shadow="true" shadowCol="139414" srcRow="1851" trgRow="3811" color="EX-dark-tan" />
    <link srcID="13581" trgID="8410" rel="pRr" directed="false" shadow="true" shadowCol="139415" srcRow="3811" trgRow="1912" color="EX-pale-blue-magenta" />
    <link srcID="9092" trgID="11386" rel="pRr" directed="false" shadow="true" shadowCol="139416" srcRow="588" trgRow="3812" color="EX-pale-yellow orange" />
    <link srcID="9174" trgID="11386" rel="pRr" directed="false" shadow="true" shadowCol="139417" srcRow="589" trgRow="3812" color="EX-medium-magenta" />
    <link srcID="9615" trgID="11386" rel="pRr" directed="false" shadow="true" shadowCol="139418" srcRow="712" trgRow="3812" color="EX-pale-red" />
    <link srcID="9367" trgID="11386" rel="pRr" directed="false" shadow="true" shadowCol="139419" srcRow="731" trgRow="3812" color="EX-pale-cyan" />
    <link srcID="8311" trgID="11386" rel="pRr" directed="false" shadow="true" shadowCol="139420" srcRow="741" trgRow="3812" color="EX-pale-yellow-green" />
    <link srcID="9369" trgID="11386" rel="pRr" directed="false" shadow="true" shadowCol="139421" srcRow="789" trgRow="3812" color="EX-pale-purple" />
    <link srcID="8273" trgID="11386" rel="pRr" directed="false" shadow="true" shadowCol="139422" srcRow="804" trgRow="3812" color="EX-pale-magenta" />
    <link srcID="11386" trgID="10473" rel="pRr" directed="false" shadow="true" shadowCol="139423" srcRow="3812" trgRow="814" color="EX-pale-red-orange" />
    <link srcID="10014" trgID="11386" rel="pRr" directed="false" shadow="true" shadowCol="139424" srcRow="932" trgRow="3812" color="EX-blue" />
    <link srcID="11386" trgID="8991" rel="pRr" directed="false" shadow="true" shadowCol="139425" srcRow="3812" trgRow="1083" color="EX-orange" />
    <link srcID="11386" trgID="9394" rel="pRr" directed="false" shadow="true" shadowCol="139426" srcRow="3812" trgRow="1423" color="EX-dark-cyan" />
    <link srcID="10501" trgID="11386" rel="pRr" directed="false" shadow="true" shadowCol="139427" srcRow="1535" trgRow="3812" color="EX-red" />
    <link srcID="9203" trgID="11386" rel="pRr" directed="false" shadow="true" shadowCol="139428" srcRow="1851" trgRow="3812" color="EX-dark-orange" />
    <link srcID="11386" trgID="8458" rel="pRr" directed="false" shadow="true" shadowCol="139429" srcRow="3812" trgRow="1896" color="EX-dark-gray-purple" />
    <link srcID="11386" trgID="8410" rel="pRr" directed="false" shadow="true" shadowCol="139430" srcRow="3812" trgRow="1912" color="EX-cyan" />
    <link srcID="11386" trgID="8287" rel="pRr" directed="false" shadow="true" shadowCol="139431" srcRow="3812" trgRow="1930" color="EX-yellow-orange" />
    <link srcID="9956" trgID="11386" rel="pRr" directed="false" shadow="true" shadowCol="139432" srcRow="1933" trgRow="3812" color="EX-pure-blue" />
    <link srcID="9092" trgID="13232" rel="pRr" directed="false" shadow="true" shadowCol="139433" srcRow="588" trgRow="3813" color="EX-dark-yellow-green" />
    <link srcID="9654" trgID="13232" rel="pRr" directed="false" shadow="true" shadowCol="139434" srcRow="628" trgRow="3813" color="EX-dark-magenta" />
    <link srcID="8304" trgID="13232" rel="pRr" directed="false" shadow="true" shadowCol="139435" srcRow="775" trgRow="3813" color="EX-dark-green" />
    <link srcID="10434" trgID="13232" rel="pRr" directed="false" shadow="true" shadowCol="139436" srcRow="1124" trgRow="3813" color="EX-blue-magenta" />
    <link srcID="13232" trgID="8360" rel="pRr" directed="false" shadow="true" shadowCol="139437" srcRow="3813" trgRow="1597" color="EX-yellow-green" />
    <link srcID="8693" trgID="13232" rel="pRr" directed="false" shadow="true" shadowCol="139438" srcRow="1744" trgRow="3813" color="EX-magenta" />
    <link srcID="10218" trgID="13232" rel="pRr" directed="false" shadow="true" shadowCol="139439" srcRow="2314" trgRow="3813" color="EX-green" />
    <link srcID="9263" trgID="13232" rel="pRr" directed="false" shadow="true" shadowCol="139440" srcRow="2331" trgRow="3813" color="EX-yellow" />
    <link srcID="9797" trgID="13232" rel="pRr" directed="false" shadow="true" shadowCol="139441" srcRow="2352" trgRow="3813" color="EX-purple" />
    <link srcID="12764" trgID="9092" rel="pRr" directed="false" shadow="true" shadowCol="139442" srcRow="3814" trgRow="588" color="EX-dark-purple" />
    <link srcID="10069" trgID="12764" rel="pRr" directed="false" shadow="true" shadowCol="139443" srcRow="650" trgRow="3814" color="EX-dark-red" />
    <link srcID="12764" trgID="10081" rel="pRr" directed="false" shadow="true" shadowCol="139444" srcRow="3814" trgRow="722" color="EX-pale-green" />
    <link srcID="12764" trgID="8641" rel="pRr" directed="false" shadow="true" shadowCol="139445" srcRow="3814" trgRow="724" color="EX-pale-blue" />
    <link srcID="12764" trgID="9850" rel="pRr" directed="false" shadow="true" shadowCol="139446" srcRow="3814" trgRow="1055" color="EX-dark-tan" />
    <link srcID="9608" trgID="12764" rel="pRr" directed="false" shadow="true" shadowCol="139447" srcRow="1802" trgRow="3814" color="EX-pale-blue-magenta" />
    <link srcID="12764" trgID="8677" rel="pRr" directed="false" shadow="true" shadowCol="139448" srcRow="3814" trgRow="1811" color="EX-pale-yellow orange" />
    <link srcID="12764" trgID="8791" rel="pRr" directed="false" shadow="true" shadowCol="139449" srcRow="3814" trgRow="1875" color="EX-medium-magenta" />
    <link srcID="12764" trgID="8452" rel="pRr" directed="false" shadow="true" shadowCol="139450" srcRow="3814" trgRow="1880" color="EX-pale-red" />
    <link srcID="12764" trgID="8854" rel="pRr" directed="false" shadow="true" shadowCol="139451" srcRow="3814" trgRow="1932" color="EX-pale-cyan" />
    <link srcID="12764" trgID="9690" rel="pRr" directed="false" shadow="true" shadowCol="139452" srcRow="3814" trgRow="1949" color="EX-pale-yellow-green" />
    <link srcID="9092" trgID="10926" rel="pRr" directed="false" shadow="true" shadowCol="139453" srcRow="588" trgRow="3815" color="EX-pale-purple" />
    <link srcID="10926" trgID="8641" rel="pRr" directed="false" shadow="true" shadowCol="139454" srcRow="3815" trgRow="724" color="EX-pale-magenta" />
    <link srcID="9367" trgID="10926" rel="pRr" directed="false" shadow="true" shadowCol="139455" srcRow="731" trgRow="3815" color="EX-pale-red-orange" />
    <link srcID="10926" trgID="8311" rel="pRr" directed="false" shadow="true" shadowCol="139456" srcRow="3815" trgRow="741" color="EX-blue" />
    <link srcID="8273" trgID="10926" rel="pRr" directed="false" shadow="true" shadowCol="139457" srcRow="804" trgRow="3815" color="EX-orange" />
    <link srcID="10926" trgID="10473" rel="pRr" directed="false" shadow="true" shadowCol="139458" srcRow="3815" trgRow="814" color="EX-dark-cyan" />
    <link srcID="8890" trgID="10926" rel="pRr" directed="false" shadow="true" shadowCol="139459" srcRow="859" trgRow="3815" color="EX-red" />
    <link srcID="9631" trgID="10926" rel="pRr" directed="false" shadow="true" shadowCol="139460" srcRow="903" trgRow="3815" color="EX-dark-orange" />
    <link srcID="10926" trgID="9410" rel="pRr" directed="false" shadow="true" shadowCol="139461" srcRow="3815" trgRow="1080" color="EX-dark-gray-purple" />
    <link srcID="10926" trgID="8991" rel="pRr" directed="false" shadow="true" shadowCol="139462" srcRow="3815" trgRow="1083" color="EX-cyan" />
    <link srcID="10926" trgID="8834" rel="pRr" directed="false" shadow="true" shadowCol="139463" srcRow="3815" trgRow="1364" color="EX-yellow-orange" />
    <link srcID="8266" trgID="10926" rel="pRr" directed="false" shadow="true" shadowCol="139464" srcRow="1374" trgRow="3815" color="EX-pure-blue" />
    <link srcID="9203" trgID="10926" rel="pRr" directed="false" shadow="true" shadowCol="139465" srcRow="1851" trgRow="3815" color="EX-dark-yellow-green" />
    <link srcID="10926" trgID="8287" rel="pRr" directed="false" shadow="true" shadowCol="139466" srcRow="3815" trgRow="1930" color="EX-dark-magenta" />
    <link srcID="10926" trgID="9956" rel="pRr" directed="false" shadow="true" shadowCol="139467" srcRow="3815" trgRow="1933" color="EX-dark-green" />
    <link srcID="10926" trgID="8616" rel="pRr" directed="false" shadow="true" shadowCol="139468" srcRow="3815" trgRow="1945" color="EX-blue-magenta" />
    <link srcID="9092" trgID="12347" rel="pRr" directed="false" shadow="true" shadowCol="139469" srcRow="588" trgRow="3816" color="EX-yellow-green" />
    <link srcID="12347" trgID="10336" rel="pRr" directed="false" shadow="true" shadowCol="139470" srcRow="3816" trgRow="651" color="EX-magenta" />
    <link srcID="12347" trgID="9036" rel="pRr" directed="false" shadow="true" shadowCol="139471" srcRow="3816" trgRow="654" color="EX-green" />
    <link srcID="10014" trgID="12347" rel="pRr" directed="false" shadow="true" shadowCol="139472" srcRow="932" trgRow="3816" color="EX-yellow" />
    <link srcID="10470" trgID="12347" rel="pRr" directed="false" shadow="true" shadowCol="139473" srcRow="1507" trgRow="3816" color="EX-purple" />
    <link srcID="8693" trgID="12347" rel="pRr" directed="false" shadow="true" shadowCol="139474" srcRow="1744" trgRow="3816" color="EX-dark-purple" />
    <link srcID="9608" trgID="12347" rel="pRr" directed="false" shadow="true" shadowCol="139475" srcRow="1802" trgRow="3816" color="EX-dark-red" />
    <link srcID="10157" trgID="12347" rel="pRr" directed="false" shadow="true" shadowCol="139476" srcRow="1872" trgRow="3816" color="EX-pale-green" />
    <link srcID="12347" trgID="8480" rel="pRr" directed="false" shadow="true" shadowCol="139477" srcRow="3816" trgRow="2144" color="EX-pale-blue" />
    <link srcID="9092" trgID="11278" rel="pRr" directed="false" shadow="true" shadowCol="139478" srcRow="588" trgRow="3817" color="EX-dark-tan" />
    <link srcID="8277" trgID="11278" rel="pRr" directed="false" shadow="true" shadowCol="139479" srcRow="607" trgRow="3817" color="EX-pale-blue-magenta" />
    <link srcID="9654" trgID="11278" rel="pRr" directed="false" shadow="true" shadowCol="139480" srcRow="628" trgRow="3817" color="EX-pale-yellow orange" />
    <link srcID="9979" trgID="11278" rel="pRr" directed="false" shadow="true" shadowCol="139481" srcRow="852" trgRow="3817" color="EX-medium-magenta" />
    <link srcID="10587" trgID="11278" rel="pRr" directed="false" shadow="true" shadowCol="139482" srcRow="1093" trgRow="3817" color="EX-pale-red" />
    <link srcID="11278" trgID="9415" rel="pRr" directed="false" shadow="true" shadowCol="139483" srcRow="3817" trgRow="1282" color="EX-pale-cyan" />
    <link srcID="9608" trgID="11278" rel="pRr" directed="false" shadow="true" shadowCol="139484" srcRow="1802" trgRow="3817" color="EX-pale-yellow-green" />
    <link srcID="11278" trgID="8677" rel="pRr" directed="false" shadow="true" shadowCol="139485" srcRow="3817" trgRow="1811" color="EX-pale-purple" />
    <link srcID="11278" trgID="8872" rel="pRr" directed="false" shadow="true" shadowCol="139486" srcRow="3817" trgRow="1822" color="EX-pale-magenta" />
    <link srcID="9203" trgID="11278" rel="pRr" directed="false" shadow="true" shadowCol="139487" srcRow="1851" trgRow="3817" color="EX-pale-red-orange" />
    <link srcID="9783" trgID="11278" rel="pRr" directed="false" shadow="true" shadowCol="139488" srcRow="1935" trgRow="3817" color="EX-blue" />
    <link srcID="9092" trgID="10688" rel="pRr" directed="false" shadow="true" shadowCol="139489" srcRow="588" trgRow="3818" color="EX-orange" />
    <link srcID="10688" trgID="10525" rel="pRr" directed="false" shadow="true" shadowCol="139490" srcRow="3818" trgRow="1260" color="EX-dark-cyan" />
    <link srcID="9854" trgID="10688" rel="pRr" directed="false" shadow="true" shadowCol="139491" srcRow="1383" trgRow="3818" color="EX-red" />
    <link srcID="8579" trgID="10688" rel="pRr" directed="false" shadow="true" shadowCol="139492" srcRow="2115" trgRow="3818" color="EX-dark-orange" />
    <link srcID="8550" trgID="10688" rel="pRr" directed="false" shadow="true" shadowCol="139493" srcRow="2274" trgRow="3818" color="EX-dark-gray-purple" />
    <link srcID="9200" trgID="10688" rel="pRr" directed="false" shadow="true" shadowCol="139494" srcRow="2338" trgRow="3818" color="EX-cyan" />
    <link srcID="9471" trgID="10688" rel="pRr" directed="false" shadow="true" shadowCol="139495" srcRow="2339" trgRow="3818" color="EX-yellow-orange" />
    <link srcID="9092" trgID="12841" rel="pRr" directed="false" shadow="true" shadowCol="139496" srcRow="588" trgRow="3819" color="EX-pure-blue" />
    <link srcID="12841" trgID="8641" rel="pRr" directed="false" shadow="true" shadowCol="139497" srcRow="3819" trgRow="724" color="EX-dark-yellow-green" />
    <link srcID="12841" trgID="8758" rel="pRr" directed="false" shadow="true" shadowCol="139498" srcRow="3819" trgRow="730" color="EX-dark-magenta" />
    <link srcID="12841" trgID="8311" rel="pRr" directed="false" shadow="true" shadowCol="139499" srcRow="3819" trgRow="741" color="EX-dark-green" />
    <link srcID="9608" trgID="12841" rel="pRr" directed="false" shadow="true" shadowCol="139500" srcRow="1802" trgRow="3819" color="EX-blue-magenta" />
    <link srcID="12841" trgID="8236" rel="pRr" directed="false" shadow="true" shadowCol="139501" srcRow="3819" trgRow="1803" color="EX-yellow-green" />
    <link srcID="12841" trgID="9210" rel="pRr" directed="false" shadow="true" shadowCol="139502" srcRow="3819" trgRow="1852" color="EX-magenta" />
    <link srcID="12841" trgID="9956" rel="pRr" directed="false" shadow="true" shadowCol="139503" srcRow="3819" trgRow="1933" color="EX-green" />
    <link srcID="9092" trgID="11740" rel="pRr" directed="false" shadow="true" shadowCol="139504" srcRow="588" trgRow="3820" color="EX-yellow" />
    <link srcID="11740" trgID="9654" rel="pRr" directed="false" shadow="true" shadowCol="139505" srcRow="3820" trgRow="628" color="EX-purple" />
    <link srcID="11740" trgID="8948" rel="pRr" directed="false" shadow="true" shadowCol="139506" srcRow="3820" trgRow="640" color="EX-dark-purple" />
    <link srcID="11740" trgID="8811" rel="pRr" directed="false" shadow="true" shadowCol="139507" srcRow="3820" trgRow="745" color="EX-dark-red" />
    <link srcID="11740" trgID="9410" rel="pRr" directed="false" shadow="true" shadowCol="139508" srcRow="3820" trgRow="1080" color="EX-pale-green" />
    <link srcID="11740" trgID="10569" rel="pRr" directed="false" shadow="true" shadowCol="139509" srcRow="3820" trgRow="1936" color="EX-pale-blue" />
    <link srcID="11740" trgID="9305" rel="pRr" directed="false" shadow="true" shadowCol="139510" srcRow="3820" trgRow="1988" color="EX-dark-tan" />
    <link srcID="11740" trgID="10426" rel="pRr" directed="false" shadow="true" shadowCol="139511" srcRow="3820" trgRow="1999" color="EX-pale-blue-magenta" />
    <link srcID="9092" trgID="12846" rel="pRr" directed="false" shadow="true" shadowCol="139512" srcRow="588" trgRow="3821" color="EX-pale-yellow orange" />
    <link srcID="9654" trgID="12846" rel="pRr" directed="false" shadow="true" shadowCol="139513" srcRow="628" trgRow="3821" color="EX-medium-magenta" />
    <link srcID="8693" trgID="12846" rel="pRr" directed="false" shadow="true" shadowCol="139514" srcRow="1744" trgRow="3821" color="EX-pale-red" />
    <link srcID="10387" trgID="12846" rel="pRr" directed="false" shadow="true" shadowCol="139515" srcRow="1787" trgRow="3821" color="EX-pale-cyan" />
    <link srcID="9320" trgID="12846" rel="pRr" directed="false" shadow="true" shadowCol="139516" srcRow="1921" trgRow="3821" color="EX-pale-yellow-green" />
    <link srcID="12846" trgID="8480" rel="pRr" directed="false" shadow="true" shadowCol="139517" srcRow="3821" trgRow="2144" color="EX-pale-purple" />
    <link srcID="12846" trgID="9967" rel="pRr" directed="false" shadow="true" shadowCol="139518" srcRow="3821" trgRow="2243" color="EX-pale-magenta" />
    <link srcID="9092" trgID="12101" rel="pRr" directed="false" shadow="true" shadowCol="139519" srcRow="588" trgRow="3822" color="EX-pale-red-orange" />
    <link srcID="12101" trgID="10255" rel="pRr" directed="false" shadow="true" shadowCol="139520" srcRow="3822" trgRow="1053" color="EX-blue" />
    <link srcID="12101" trgID="8612" rel="pRr" directed="false" shadow="true" shadowCol="139521" srcRow="3822" trgRow="1444" color="EX-orange" />
    <link srcID="9608" trgID="12101" rel="pRr" directed="false" shadow="true" shadowCol="139522" srcRow="1802" trgRow="3822" color="EX-dark-cyan" />
    <link srcID="12101" trgID="8872" rel="pRr" directed="false" shadow="true" shadowCol="139523" srcRow="3822" trgRow="1822" color="EX-red" />
    <link srcID="8396" trgID="12101" rel="pRr" directed="false" shadow="true" shadowCol="139524" srcRow="2094" trgRow="3822" color="EX-dark-orange" />
    <link srcID="10359" trgID="12101" rel="pRr" directed="false" shadow="true" shadowCol="139525" srcRow="2136" trgRow="3822" color="EX-dark-gray-purple" />
    <link srcID="9092" trgID="11738" rel="pRr" directed="false" shadow="true" shadowCol="139526" srcRow="588" trgRow="3823" color="EX-cyan" />
    <link srcID="11738" trgID="8948" rel="pRr" directed="false" shadow="true" shadowCol="139527" srcRow="3823" trgRow="640" color="EX-yellow-orange" />
    <link srcID="8311" trgID="11738" rel="pRr" directed="false" shadow="true" shadowCol="139528" srcRow="741" trgRow="3823" color="EX-pure-blue" />
    <link srcID="11738" trgID="8458" rel="pRr" directed="false" shadow="true" shadowCol="139529" srcRow="3823" trgRow="1896" color="EX-dark-yellow-green" />
    <link srcID="11738" trgID="8369" rel="pRr" directed="false" shadow="true" shadowCol="139530" srcRow="3823" trgRow="2104" color="EX-dark-magenta" />
    <link srcID="9092" trgID="11744" rel="pRr" directed="false" shadow="true" shadowCol="139531" srcRow="588" trgRow="3824" color="EX-dark-green" />
    <link srcID="9654" trgID="11744" rel="pRr" directed="false" shadow="true" shadowCol="139532" srcRow="628" trgRow="3824" color="EX-blue-magenta" />
    <link srcID="11744" trgID="10081" rel="pRr" directed="false" shadow="true" shadowCol="139533" srcRow="3824" trgRow="722" color="EX-yellow-green" />
    <link srcID="10360" trgID="11744" rel="pRr" directed="false" shadow="true" shadowCol="139534" srcRow="1745" trgRow="3824" color="EX-magenta" />
    <link srcID="9092" trgID="11742" rel="pRr" directed="false" shadow="true" shadowCol="139535" srcRow="588" trgRow="3825" color="EX-green" />
    <link srcID="9081" trgID="11742" rel="pRr" directed="false" shadow="true" shadowCol="139536" srcRow="1663" trgRow="3825" color="EX-yellow" />
    <link srcID="9261" trgID="11742" rel="pRr" directed="false" shadow="true" shadowCol="139537" srcRow="1805" trgRow="3825" color="EX-purple" />
    <link srcID="9174" trgID="11317" rel="pRr" directed="false" shadow="true" shadowCol="139538" srcRow="589" trgRow="3826" color="EX-dark-purple" />
    <link srcID="9040" trgID="11317" rel="pRr" directed="false" shadow="true" shadowCol="139539" srcRow="604" trgRow="3826" color="EX-dark-red" />
    <link srcID="9043" trgID="11317" rel="pRr" directed="false" shadow="true" shadowCol="139540" srcRow="616" trgRow="3826" color="EX-pale-green" />
    <link srcID="9654" trgID="11317" rel="pRr" directed="false" shadow="true" shadowCol="139541" srcRow="628" trgRow="3826" color="EX-pale-blue" />
    <link srcID="10324" trgID="11317" rel="pRr" directed="false" shadow="true" shadowCol="139542" srcRow="692" trgRow="3826" color="EX-dark-tan" />
    <link srcID="10465" trgID="11317" rel="pRr" directed="false" shadow="true" shadowCol="139543" srcRow="822" trgRow="3826" color="EX-pale-blue-magenta" />
    <link srcID="8507" trgID="11317" rel="pRr" directed="false" shadow="true" shadowCol="139544" srcRow="921" trgRow="3826" color="EX-pale-yellow orange" />
    <link srcID="9996" trgID="11317" rel="pRr" directed="false" shadow="true" shadowCol="139545" srcRow="993" trgRow="3826" color="EX-medium-magenta" />
    <link srcID="9514" trgID="11317" rel="pRr" directed="false" shadow="true" shadowCol="139546" srcRow="1043" trgRow="3826" color="EX-pale-red" />
    <link srcID="9939" trgID="11317" rel="pRr" directed="false" shadow="true" shadowCol="139547" srcRow="1214" trgRow="3826" color="EX-pale-cyan" />
    <link srcID="8235" trgID="11317" rel="pRr" directed="false" shadow="true" shadowCol="139548" srcRow="1276" trgRow="3826" color="EX-pale-yellow-green" />
    <link srcID="9487" trgID="11317" rel="pRr" directed="false" shadow="true" shadowCol="139549" srcRow="1306" trgRow="3826" color="EX-pale-purple" />
    <link srcID="9481" trgID="11317" rel="pRr" directed="false" shadow="true" shadowCol="139550" srcRow="1355" trgRow="3826" color="EX-pale-magenta" />
    <link srcID="8834" trgID="11317" rel="pRr" directed="false" shadow="true" shadowCol="139551" srcRow="1364" trgRow="3826" color="EX-pale-red-orange" />
    <link srcID="8746" trgID="11317" rel="pRr" directed="false" shadow="true" shadowCol="139552" srcRow="1431" trgRow="3826" color="EX-blue" />
    <link srcID="8769" trgID="11317" rel="pRr" directed="false" shadow="true" shadowCol="139553" srcRow="1433" trgRow="3826" color="EX-orange" />
    <link srcID="8427" trgID="11317" rel="pRr" directed="false" shadow="true" shadowCol="139554" srcRow="1458" trgRow="3826" color="EX-dark-cyan" />
    <link srcID="9328" trgID="11317" rel="pRr" directed="false" shadow="true" shadowCol="139555" srcRow="1617" trgRow="3826" color="EX-red" />
    <link srcID="9229" trgID="11317" rel="pRr" directed="false" shadow="true" shadowCol="139556" srcRow="1800" trgRow="3826" color="EX-dark-orange" />
    <link srcID="9608" trgID="11317" rel="pRr" directed="false" shadow="true" shadowCol="139557" srcRow="1802" trgRow="3826" color="EX-dark-gray-purple" />
    <link srcID="11317" trgID="8447" rel="pRr" directed="false" shadow="true" shadowCol="139558" srcRow="3826" trgRow="1804" color="EX-cyan" />
    <link srcID="9956" trgID="11317" rel="pRr" directed="false" shadow="true" shadowCol="139559" srcRow="1933" trgRow="3826" color="EX-yellow-orange" />
    <link srcID="9783" trgID="11317" rel="pRr" directed="false" shadow="true" shadowCol="139560" srcRow="1935" trgRow="3826" color="EX-pure-blue" />
    <link srcID="9108" trgID="11317" rel="pRr" directed="false" shadow="true" shadowCol="139561" srcRow="1948" trgRow="3826" color="EX-dark-yellow-green" />
    <link srcID="10155" trgID="11317" rel="pRr" directed="false" shadow="true" shadowCol="139562" srcRow="2064" trgRow="3826" color="EX-dark-magenta" />
    <link srcID="9044" trgID="11317" rel="pRr" directed="false" shadow="true" shadowCol="139563" srcRow="2122" trgRow="3826" color="EX-dark-green" />
    <link srcID="11317" trgID="8653" rel="pRr" directed="false" shadow="true" shadowCol="139564" srcRow="3826" trgRow="2143" color="EX-blue-magenta" />
    <link srcID="8655" trgID="11317" rel="pRr" directed="false" shadow="true" shadowCol="139565" srcRow="2326" trgRow="3826" color="EX-yellow-green" />
    <link srcID="13093" trgID="9174" rel="pRr" directed="false" shadow="true" shadowCol="139566" srcRow="3827" trgRow="589" color="EX-magenta" />
    <link srcID="13093" trgID="8557" rel="pRr" directed="false" shadow="true" shadowCol="139567" srcRow="3827" trgRow="682" color="EX-green" />
    <link srcID="13093" trgID="9597" rel="pRr" directed="false" shadow="true" shadowCol="139568" srcRow="3827" trgRow="815" color="EX-yellow" />
    <link srcID="9048" trgID="13093" rel="pRr" directed="false" shadow="true" shadowCol="139569" srcRow="931" trgRow="3827" color="EX-purple" />
    <link srcID="13093" trgID="10244" rel="pRr" directed="false" shadow="true" shadowCol="139570" srcRow="3827" trgRow="967" color="EX-dark-purple" />
    <link srcID="8601" trgID="13093" rel="pRr" directed="false" shadow="true" shadowCol="139571" srcRow="1095" trgRow="3827" color="EX-dark-red" />
    <link srcID="10528" trgID="13093" rel="pRr" directed="false" shadow="true" shadowCol="139572" srcRow="1195" trgRow="3827" color="EX-pale-green" />
    <link srcID="13093" trgID="8710" rel="pRr" directed="false" shadow="true" shadowCol="139573" srcRow="3827" trgRow="1293" color="EX-pale-blue" />
    <link srcID="9998" trgID="13093" rel="pRr" directed="false" shadow="true" shadowCol="139574" srcRow="1322" trgRow="3827" color="EX-dark-tan" />
    <link srcID="13093" trgID="10503" rel="pRr" directed="false" shadow="true" shadowCol="139575" srcRow="3827" trgRow="1351" color="EX-pale-blue-magenta" />
    <link srcID="13093" trgID="8834" rel="pRr" directed="false" shadow="true" shadowCol="139576" srcRow="3827" trgRow="1364" color="EX-pale-yellow orange" />
    <link srcID="9853" trgID="13093" rel="pRr" directed="false" shadow="true" shadowCol="139577" srcRow="1389" trgRow="3827" color="EX-medium-magenta" />
    <link srcID="13093" trgID="9042" rel="pRr" directed="false" shadow="true" shadowCol="139578" srcRow="3827" trgRow="1415" color="EX-pale-red" />
    <link srcID="13093" trgID="10024" rel="pRr" directed="false" shadow="true" shadowCol="139579" srcRow="3827" trgRow="1432" color="EX-pale-cyan" />
    <link srcID="13093" trgID="8769" rel="pRr" directed="false" shadow="true" shadowCol="139580" srcRow="3827" trgRow="1433" color="EX-pale-yellow-green" />
    <link srcID="13093" trgID="9108" rel="pRr" directed="false" shadow="true" shadowCol="139581" srcRow="3827" trgRow="1948" color="EX-pale-purple" />
    <link srcID="13093" trgID="8554" rel="pRr" directed="false" shadow="true" shadowCol="139582" srcRow="3827" trgRow="2079" color="EX-pale-magenta" />
    <link srcID="13093" trgID="8893" rel="pRr" directed="false" shadow="true" shadowCol="139583" srcRow="3827" trgRow="2082" color="EX-pale-red-orange" />
    <link srcID="10068" trgID="13093" rel="pRr" directed="false" shadow="true" shadowCol="139584" srcRow="2107" trgRow="3827" color="EX-blue" />
    <link srcID="13093" trgID="10461" rel="pRr" directed="false" shadow="true" shadowCol="139585" srcRow="3827" trgRow="2110" color="EX-orange" />
    <link srcID="13093" trgID="10371" rel="pRr" directed="false" shadow="true" shadowCol="139586" srcRow="3827" trgRow="2127" color="EX-dark-cyan" />
    <link srcID="10265" trgID="13093" rel="pRr" directed="false" shadow="true" shadowCol="139587" srcRow="2134" trgRow="3827" color="EX-red" />
    <link srcID="13093" trgID="10534" rel="pRr" directed="false" shadow="true" shadowCol="139588" srcRow="3827" trgRow="2173" color="EX-dark-orange" />
    <link srcID="13093" trgID="9990" rel="pRr" directed="false" shadow="true" shadowCol="139589" srcRow="3827" trgRow="2284" color="EX-dark-gray-purple" />
    <link srcID="13093" trgID="9634" rel="pRr" directed="false" shadow="true" shadowCol="139590" srcRow="3827" trgRow="2306" color="EX-cyan" />
    <link srcID="8844" trgID="13093" rel="pRr" directed="false" shadow="true" shadowCol="139591" srcRow="2329" trgRow="3827" color="EX-yellow-orange" />
    <link srcID="9174" trgID="13676" rel="pRr" directed="false" shadow="true" shadowCol="139592" srcRow="589" trgRow="3828" color="EX-pure-blue" />
    <link srcID="9955" trgID="13676" rel="pRr" directed="false" shadow="true" shadowCol="139593" srcRow="592" trgRow="3828" color="EX-dark-yellow-green" />
    <link srcID="9654" trgID="13676" rel="pRr" directed="false" shadow="true" shadowCol="139594" srcRow="628" trgRow="3828" color="EX-dark-magenta" />
    <link srcID="10535" trgID="13676" rel="pRr" directed="false" shadow="true" shadowCol="139595" srcRow="718" trgRow="3828" color="EX-dark-green" />
    <link srcID="13676" trgID="10081" rel="pRr" directed="false" shadow="true" shadowCol="139596" srcRow="3828" trgRow="722" color="EX-blue-magenta" />
    <link srcID="8641" trgID="13676" rel="pRr" directed="false" shadow="true" shadowCol="139597" srcRow="724" trgRow="3828" color="EX-yellow-green" />
    <link srcID="9689" trgID="13676" rel="pRr" directed="false" shadow="true" shadowCol="139598" srcRow="732" trgRow="3828" color="EX-magenta" />
    <link srcID="8456" trgID="13676" rel="pRr" directed="false" shadow="true" shadowCol="139599" srcRow="733" trgRow="3828" color="EX-green" />
    <link srcID="8311" trgID="13676" rel="pRr" directed="false" shadow="true" shadowCol="139600" srcRow="741" trgRow="3828" color="EX-yellow" />
    <link srcID="9638" trgID="13676" rel="pRr" directed="false" shadow="true" shadowCol="139601" srcRow="776" trgRow="3828" color="EX-purple" />
    <link srcID="10440" trgID="13676" rel="pRr" directed="false" shadow="true" shadowCol="139602" srcRow="802" trgRow="3828" color="EX-dark-purple" />
    <link srcID="10246" trgID="13676" rel="pRr" directed="false" shadow="true" shadowCol="139603" srcRow="876" trgRow="3828" color="EX-dark-red" />
    <link srcID="8340" trgID="13676" rel="pRr" directed="false" shadow="true" shadowCol="139604" srcRow="885" trgRow="3828" color="EX-pale-green" />
    <link srcID="9048" trgID="13676" rel="pRr" directed="false" shadow="true" shadowCol="139605" srcRow="931" trgRow="3828" color="EX-pale-blue" />
    <link srcID="8736" trgID="13676" rel="pRr" directed="false" shadow="true" shadowCol="139606" srcRow="994" trgRow="3828" color="EX-dark-tan" />
    <link srcID="10407" trgID="13676" rel="pRr" directed="false" shadow="true" shadowCol="139607" srcRow="1016" trgRow="3828" color="EX-pale-blue-magenta" />
    <link srcID="9854" trgID="13676" rel="pRr" directed="false" shadow="true" shadowCol="139608" srcRow="1383" trgRow="3828" color="EX-pale-yellow orange" />
    <link srcID="10009" trgID="13676" rel="pRr" directed="false" shadow="true" shadowCol="139609" srcRow="1408" trgRow="3828" color="EX-medium-magenta" />
    <link srcID="13676" trgID="9258" rel="pRr" directed="false" shadow="true" shadowCol="139610" srcRow="3828" trgRow="1422" color="EX-pale-red" />
    <link srcID="10563" trgID="13676" rel="pRr" directed="false" shadow="true" shadowCol="139611" srcRow="1619" trgRow="3828" color="EX-pale-cyan" />
    <link srcID="9608" trgID="13676" rel="pRr" directed="false" shadow="true" shadowCol="139612" srcRow="1802" trgRow="3828" color="EX-pale-yellow-green" />
    <link srcID="13676" trgID="8872" rel="pRr" directed="false" shadow="true" shadowCol="139613" srcRow="3828" trgRow="1822" color="EX-pale-purple" />
    <link srcID="9203" trgID="13676" rel="pRr" directed="false" shadow="true" shadowCol="139614" srcRow="1851" trgRow="3828" color="EX-pale-magenta" />
    <link srcID="9956" trgID="13676" rel="pRr" directed="false" shadow="true" shadowCol="139615" srcRow="1933" trgRow="3828" color="EX-pale-red-orange" />
    <link srcID="8793" trgID="13676" rel="pRr" directed="false" shadow="true" shadowCol="139616" srcRow="2047" trgRow="3828" color="EX-blue" />
    <link srcID="9594" trgID="13676" rel="pRr" directed="false" shadow="true" shadowCol="139617" srcRow="2054" trgRow="3828" color="EX-orange" />
    <link srcID="8396" trgID="13676" rel="pRr" directed="false" shadow="true" shadowCol="139618" srcRow="2094" trgRow="3828" color="EX-dark-cyan" />
    <link srcID="8529" trgID="13676" rel="pRr" directed="false" shadow="true" shadowCol="139619" srcRow="2129" trgRow="3828" color="EX-red" />
    <link srcID="8480" trgID="13676" rel="pRr" directed="false" shadow="true" shadowCol="139620" srcRow="2144" trgRow="3828" color="EX-dark-orange" />
    <link srcID="9872" trgID="13676" rel="pRr" directed="false" shadow="true" shadowCol="139621" srcRow="2148" trgRow="3828" color="EX-dark-gray-purple" />
    <link srcID="13866" trgID="9174" rel="pRr" directed="false" shadow="true" shadowCol="139622" srcRow="3829" trgRow="589" color="EX-cyan" />
    <link srcID="13866" trgID="9654" rel="pRr" directed="false" shadow="true" shadowCol="139623" srcRow="3829" trgRow="628" color="EX-yellow-orange" />
    <link srcID="13866" trgID="9638" rel="pRr" directed="false" shadow="true" shadowCol="139624" srcRow="3829" trgRow="776" color="EX-pure-blue" />
    <link srcID="13866" trgID="10233" rel="pRr" directed="false" shadow="true" shadowCol="139625" srcRow="3829" trgRow="800" color="EX-dark-yellow-green" />
    <link srcID="13866" trgID="9705" rel="pRr" directed="false" shadow="true" shadowCol="139626" srcRow="3829" trgRow="812" color="EX-dark-magenta" />
    <link srcID="13866" trgID="8736" rel="pRr" directed="false" shadow="true" shadowCol="139627" srcRow="3829" trgRow="994" color="EX-dark-green" />
    <link srcID="13866" trgID="9541" rel="pRr" directed="false" shadow="true" shadowCol="139628" srcRow="3829" trgRow="1041" color="EX-blue-magenta" />
    <link srcID="13866" trgID="8907" rel="pRr" directed="false" shadow="true" shadowCol="139629" srcRow="3829" trgRow="1045" color="EX-yellow-green" />
    <link srcID="13866" trgID="10434" rel="pRr" directed="false" shadow="true" shadowCol="139630" srcRow="3829" trgRow="1124" color="EX-magenta" />
    <link srcID="13866" trgID="10076" rel="pRr" directed="false" shadow="true" shadowCol="139631" srcRow="3829" trgRow="1193" color="EX-green" />
    <link srcID="13866" trgID="8253" rel="pRr" directed="false" shadow="true" shadowCol="139632" srcRow="3829" trgRow="1228" color="EX-yellow" />
    <link srcID="13866" trgID="9476" rel="pRr" directed="false" shadow="true" shadowCol="139633" srcRow="3829" trgRow="1268" color="EX-purple" />
    <link srcID="9871" trgID="13866" rel="pRr" directed="false" shadow="true" shadowCol="139634" srcRow="1343" trgRow="3829" color="EX-dark-purple" />
    <link srcID="13866" trgID="9389" rel="pRr" directed="false" shadow="true" shadowCol="139635" srcRow="3829" trgRow="1505" color="EX-dark-red" />
    <link srcID="13866" trgID="9565" rel="pRr" directed="false" shadow="true" shadowCol="139636" srcRow="3829" trgRow="1636" color="EX-pale-green" />
    <link srcID="13866" trgID="10360" rel="pRr" directed="false" shadow="true" shadowCol="139637" srcRow="3829" trgRow="1745" color="EX-pale-blue" />
    <link srcID="9608" trgID="13866" rel="pRr" directed="false" shadow="true" shadowCol="139638" srcRow="1802" trgRow="3829" color="EX-dark-tan" />
    <link srcID="13866" trgID="9261" rel="pRr" directed="false" shadow="true" shadowCol="139639" srcRow="3829" trgRow="1805" color="EX-pale-blue-magenta" />
    <link srcID="13866" trgID="8452" rel="pRr" directed="false" shadow="true" shadowCol="139640" srcRow="3829" trgRow="1880" color="EX-pale-yellow orange" />
    <link srcID="9320" trgID="13866" rel="pRr" directed="false" shadow="true" shadowCol="139641" srcRow="1921" trgRow="3829" color="EX-medium-magenta" />
    <link srcID="13866" trgID="9956" rel="pRr" directed="false" shadow="true" shadowCol="139642" srcRow="3829" trgRow="1933" color="EX-pale-red" />
    <link srcID="13866" trgID="8616" rel="pRr" directed="false" shadow="true" shadowCol="139643" srcRow="3829" trgRow="1945" color="EX-pale-cyan" />
    <link srcID="13866" trgID="8755" rel="pRr" directed="false" shadow="true" shadowCol="139644" srcRow="3829" trgRow="1977" color="EX-pale-yellow-green" />
    <link srcID="13866" trgID="8561" rel="pRr" directed="false" shadow="true" shadowCol="139645" srcRow="3829" trgRow="1980" color="EX-pale-purple" />
    <link srcID="13866" trgID="9091" rel="pRr" directed="false" shadow="true" shadowCol="139646" srcRow="3829" trgRow="2172" color="EX-pale-magenta" />
    <link srcID="9861" trgID="13866" rel="pRr" directed="false" shadow="true" shadowCol="139647" srcRow="2349" trgRow="3829" color="EX-pale-red-orange" />
    <link srcID="11691" trgID="9174" rel="pRr" directed="false" shadow="true" shadowCol="139648" srcRow="3830" trgRow="589" color="EX-blue" />
    <link srcID="11691" trgID="10050" rel="pRr" directed="false" shadow="true" shadowCol="139649" srcRow="3830" trgRow="598" color="EX-orange" />
    <link srcID="11691" trgID="9654" rel="pRr" directed="false" shadow="true" shadowCol="139650" srcRow="3830" trgRow="628" color="EX-dark-cyan" />
    <link srcID="11691" trgID="9689" rel="pRr" directed="false" shadow="true" shadowCol="139651" srcRow="3830" trgRow="732" color="EX-red" />
    <link srcID="11691" trgID="9047" rel="pRr" directed="false" shadow="true" shadowCol="139652" srcRow="3830" trgRow="735" color="EX-dark-orange" />
    <link srcID="8773" trgID="11691" rel="pRr" directed="false" shadow="true" shadowCol="139653" srcRow="919" trgRow="3830" color="EX-dark-gray-purple" />
    <link srcID="11691" trgID="9946" rel="pRr" directed="false" shadow="true" shadowCol="139654" srcRow="3830" trgRow="1152" color="EX-cyan" />
    <link srcID="9870" trgID="11691" rel="pRr" directed="false" shadow="true" shadowCol="139655" srcRow="1301" trgRow="3830" color="EX-yellow-orange" />
    <link srcID="9423" trgID="11691" rel="pRr" directed="false" shadow="true" shadowCol="139656" srcRow="1353" trgRow="3830" color="EX-pure-blue" />
    <link srcID="11691" trgID="10024" rel="pRr" directed="false" shadow="true" shadowCol="139657" srcRow="3830" trgRow="1432" color="EX-dark-yellow-green" />
    <link srcID="11691" trgID="10101" rel="pRr" directed="false" shadow="true" shadowCol="139658" srcRow="3830" trgRow="1454" color="EX-dark-magenta" />
    <link srcID="8693" trgID="11691" rel="pRr" directed="false" shadow="true" shadowCol="139659" srcRow="1744" trgRow="3830" color="EX-dark-green" />
    <link srcID="11691" trgID="10360" rel="pRr" directed="false" shadow="true" shadowCol="139660" srcRow="3830" trgRow="1745" color="EX-blue-magenta" />
    <link srcID="8421" trgID="11691" rel="pRr" directed="false" shadow="true" shadowCol="139661" srcRow="1807" trgRow="3830" color="EX-yellow-green" />
    <link srcID="11691" trgID="8576" rel="pRr" directed="false" shadow="true" shadowCol="139662" srcRow="3830" trgRow="1808" color="EX-magenta" />
    <link srcID="11691" trgID="10169" rel="pRr" directed="false" shadow="true" shadowCol="139663" srcRow="3830" trgRow="1937" color="EX-green" />
    <link srcID="11691" trgID="10178" rel="pRr" directed="false" shadow="true" shadowCol="139664" srcRow="3830" trgRow="1939" color="EX-yellow" />
    <link srcID="11691" trgID="9277" rel="pRr" directed="false" shadow="true" shadowCol="139665" srcRow="3830" trgRow="2053" color="EX-purple" />
    <link srcID="11691" trgID="10339" rel="pRr" directed="false" shadow="true" shadowCol="139666" srcRow="3830" trgRow="2073" color="EX-dark-purple" />
    <link srcID="11691" trgID="8369" rel="pRr" directed="false" shadow="true" shadowCol="139667" srcRow="3830" trgRow="2104" color="EX-dark-red" />
    <link srcID="11691" trgID="9293" rel="pRr" directed="false" shadow="true" shadowCol="139668" srcRow="3830" trgRow="2220" color="EX-pale-green" />
    <link srcID="11691" trgID="10302" rel="pRr" directed="false" shadow="true" shadowCol="139669" srcRow="3830" trgRow="2244" color="EX-pale-blue" />
    <link srcID="11691" trgID="8464" rel="pRr" directed="false" shadow="true" shadowCol="139670" srcRow="3830" trgRow="2282" color="EX-dark-tan" />
    <link srcID="11691" trgID="10582" rel="pRr" directed="false" shadow="true" shadowCol="139671" srcRow="3830" trgRow="2354" color="EX-pale-blue-magenta" />
    <link srcID="9174" trgID="12637" rel="pRr" directed="false" shadow="true" shadowCol="139672" srcRow="589" trgRow="3831" color="EX-pale-yellow orange" />
    <link srcID="9654" trgID="12637" rel="pRr" directed="false" shadow="true" shadowCol="139673" srcRow="628" trgRow="3831" color="EX-medium-magenta" />
    <link srcID="10471" trgID="12637" rel="pRr" directed="false" shadow="true" shadowCol="139674" srcRow="649" trgRow="3831" color="EX-pale-red" />
    <link srcID="10227" trgID="12637" rel="pRr" directed="false" shadow="true" shadowCol="139675" srcRow="655" trgRow="3831" color="EX-pale-cyan" />
    <link srcID="12637" trgID="8641" rel="pRr" directed="false" shadow="true" shadowCol="139676" srcRow="3831" trgRow="724" color="EX-pale-yellow-green" />
    <link srcID="9659" trgID="12637" rel="pRr" directed="false" shadow="true" shadowCol="139677" srcRow="761" trgRow="3831" color="EX-pale-purple" />
    <link srcID="10012" trgID="12637" rel="pRr" directed="false" shadow="true" shadowCol="139678" srcRow="772" trgRow="3831" color="EX-pale-magenta" />
    <link srcID="8273" trgID="12637" rel="pRr" directed="false" shadow="true" shadowCol="139679" srcRow="804" trgRow="3831" color="EX-pale-red-orange" />
    <link srcID="12637" trgID="10473" rel="pRr" directed="false" shadow="true" shadowCol="139680" srcRow="3831" trgRow="814" color="EX-blue" />
    <link srcID="8767" trgID="12637" rel="pRr" directed="false" shadow="true" shadowCol="139681" srcRow="941" trgRow="3831" color="EX-orange" />
    <link srcID="9421" trgID="12637" rel="pRr" directed="false" shadow="true" shadowCol="139682" srcRow="1429" trgRow="3831" color="EX-dark-cyan" />
    <link srcID="9608" trgID="12637" rel="pRr" directed="false" shadow="true" shadowCol="139683" srcRow="1802" trgRow="3831" color="EX-red" />
    <link srcID="12637" trgID="10134" rel="pRr" directed="false" shadow="true" shadowCol="139684" srcRow="3831" trgRow="1905" color="EX-dark-orange" />
    <link srcID="9044" trgID="12637" rel="pRr" directed="false" shadow="true" shadowCol="139685" srcRow="2122" trgRow="3831" color="EX-dark-gray-purple" />
    <link srcID="9122" trgID="12637" rel="pRr" directed="false" shadow="true" shadowCol="139686" srcRow="2325" trgRow="3831" color="EX-cyan" />
    <link srcID="9174" trgID="13503" rel="pRr" directed="false" shadow="true" shadowCol="139687" srcRow="589" trgRow="3832" color="EX-yellow-orange" />
    <link srcID="9654" trgID="13503" rel="pRr" directed="false" shadow="true" shadowCol="139688" srcRow="628" trgRow="3832" color="EX-pure-blue" />
    <link srcID="13503" trgID="10081" rel="pRr" directed="false" shadow="true" shadowCol="139689" srcRow="3832" trgRow="722" color="EX-dark-yellow-green" />
    <link srcID="9367" trgID="13503" rel="pRr" directed="false" shadow="true" shadowCol="139690" srcRow="731" trgRow="3832" color="EX-dark-magenta" />
    <link srcID="8811" trgID="13503" rel="pRr" directed="false" shadow="true" shadowCol="139691" srcRow="745" trgRow="3832" color="EX-dark-green" />
    <link srcID="13503" trgID="9392" rel="pRr" directed="false" shadow="true" shadowCol="139692" srcRow="3832" trgRow="766" color="EX-blue-magenta" />
    <link srcID="9638" trgID="13503" rel="pRr" directed="false" shadow="true" shadowCol="139693" srcRow="776" trgRow="3832" color="EX-yellow-green" />
    <link srcID="10008" trgID="13503" rel="pRr" directed="false" shadow="true" shadowCol="139694" srcRow="848" trgRow="3832" color="EX-magenta" />
    <link srcID="9048" trgID="13503" rel="pRr" directed="false" shadow="true" shadowCol="139695" srcRow="931" trgRow="3832" color="EX-green" />
    <link srcID="9850" trgID="13503" rel="pRr" directed="false" shadow="true" shadowCol="139696" srcRow="1055" trgRow="3832" color="EX-yellow" />
    <link srcID="13503" trgID="9410" rel="pRr" directed="false" shadow="true" shadowCol="139697" srcRow="3832" trgRow="1080" color="EX-purple" />
    <link srcID="10434" trgID="13503" rel="pRr" directed="false" shadow="true" shadowCol="139698" srcRow="1124" trgRow="3832" color="EX-dark-purple" />
    <link srcID="10511" trgID="13503" rel="pRr" directed="false" shadow="true" shadowCol="139699" srcRow="1137" trgRow="3832" color="EX-dark-red" />
    <link srcID="13503" trgID="8849" rel="pRr" directed="false" shadow="true" shadowCol="139700" srcRow="3832" trgRow="1216" color="EX-pale-green" />
    <link srcID="13503" trgID="8351" rel="pRr" directed="false" shadow="true" shadowCol="139701" srcRow="3832" trgRow="1304" color="EX-pale-blue" />
    <link srcID="10160" trgID="13503" rel="pRr" directed="false" shadow="true" shadowCol="139702" srcRow="1368" trgRow="3832" color="EX-dark-tan" />
    <link srcID="8258" trgID="13503" rel="pRr" directed="false" shadow="true" shadowCol="139703" srcRow="1567" trgRow="3832" color="EX-pale-blue-magenta" />
    <link srcID="13503" trgID="10449" rel="pRr" directed="false" shadow="true" shadowCol="139704" srcRow="3832" trgRow="1764" color="EX-pale-yellow orange" />
    <link srcID="13503" trgID="8236" rel="pRr" directed="false" shadow="true" shadowCol="139705" srcRow="3832" trgRow="1803" color="EX-medium-magenta" />
    <link srcID="13503" trgID="8447" rel="pRr" directed="false" shadow="true" shadowCol="139706" srcRow="3832" trgRow="1804" color="EX-pale-red" />
    <link srcID="9309" trgID="13503" rel="pRr" directed="false" shadow="true" shadowCol="139707" srcRow="1869" trgRow="3832" color="EX-pale-cyan" />
    <link srcID="10157" trgID="13503" rel="pRr" directed="false" shadow="true" shadowCol="139708" srcRow="1872" trgRow="3832" color="EX-pale-yellow-green" />
    <link srcID="8813" trgID="13503" rel="pRr" directed="false" shadow="true" shadowCol="139709" srcRow="1879" trgRow="3832" color="EX-pale-purple" />
    <link srcID="13503" trgID="8287" rel="pRr" directed="false" shadow="true" shadowCol="139710" srcRow="3832" trgRow="1930" color="EX-pale-magenta" />
    <link srcID="10169" trgID="13503" rel="pRr" directed="false" shadow="true" shadowCol="139711" srcRow="1937" trgRow="3832" color="EX-pale-red-orange" />
    <link srcID="13503" trgID="10316" rel="pRr" directed="false" shadow="true" shadowCol="139712" srcRow="3832" trgRow="2048" color="EX-blue" />
    <link srcID="13503" trgID="8908" rel="pRr" directed="false" shadow="true" shadowCol="139713" srcRow="3832" trgRow="2049" color="EX-orange" />
    <link srcID="13503" trgID="9990" rel="pRr" directed="false" shadow="true" shadowCol="139714" srcRow="3832" trgRow="2284" color="EX-dark-cyan" />
    <link srcID="8655" trgID="13503" rel="pRr" directed="false" shadow="true" shadowCol="139715" srcRow="2326" trgRow="3832" color="EX-red" />
    <link srcID="9174" trgID="11993" rel="pRr" directed="false" shadow="true" shadowCol="139716" srcRow="589" trgRow="3833" color="EX-dark-orange" />
    <link srcID="8715" trgID="11993" rel="pRr" directed="false" shadow="true" shadowCol="139717" srcRow="620" trgRow="3833" color="EX-dark-gray-purple" />
    <link srcID="10514" trgID="11993" rel="pRr" directed="false" shadow="true" shadowCol="139718" srcRow="709" trgRow="3833" color="EX-cyan" />
    <link srcID="9647" trgID="11993" rel="pRr" directed="false" shadow="true" shadowCol="139719" srcRow="1077" trgRow="3833" color="EX-yellow-orange" />
    <link srcID="8601" trgID="11993" rel="pRr" directed="false" shadow="true" shadowCol="139720" srcRow="1095" trgRow="3833" color="EX-pure-blue" />
    <link srcID="9605" trgID="11993" rel="pRr" directed="false" shadow="true" shadowCol="139721" srcRow="1687" trgRow="3833" color="EX-dark-yellow-green" />
    <link srcID="10361" trgID="11993" rel="pRr" directed="false" shadow="true" shadowCol="139722" srcRow="1754" trgRow="3833" color="EX-dark-magenta" />
    <link srcID="9608" trgID="11993" rel="pRr" directed="false" shadow="true" shadowCol="139723" srcRow="1802" trgRow="3833" color="EX-dark-green" />
    <link srcID="10480" trgID="11993" rel="pRr" directed="false" shadow="true" shadowCol="139724" srcRow="1819" trgRow="3833" color="EX-blue-magenta" />
    <link srcID="8618" trgID="11993" rel="pRr" directed="false" shadow="true" shadowCol="139725" srcRow="1865" trgRow="3833" color="EX-yellow-green" />
    <link srcID="10157" trgID="11993" rel="pRr" directed="false" shadow="true" shadowCol="139726" srcRow="1872" trgRow="3833" color="EX-magenta" />
    <link srcID="9680" trgID="11993" rel="pRr" directed="false" shadow="true" shadowCol="139727" srcRow="1906" trgRow="3833" color="EX-green" />
    <link srcID="11993" trgID="8483" rel="pRr" directed="false" shadow="true" shadowCol="139728" srcRow="3833" trgRow="1923" color="EX-yellow" />
    <link srcID="9783" trgID="11993" rel="pRr" directed="false" shadow="true" shadowCol="139729" srcRow="1935" trgRow="3833" color="EX-purple" />
    <link srcID="8793" trgID="11993" rel="pRr" directed="false" shadow="true" shadowCol="139730" srcRow="2047" trgRow="3833" color="EX-dark-purple" />
    <link srcID="10359" trgID="11993" rel="pRr" directed="false" shadow="true" shadowCol="139731" srcRow="2136" trgRow="3833" color="EX-dark-red" />
    <link srcID="10281" trgID="11993" rel="pRr" directed="false" shadow="true" shadowCol="139732" srcRow="2321" trgRow="3833" color="EX-pale-green" />
    <link srcID="10105" trgID="11993" rel="pRr" directed="false" shadow="true" shadowCol="139733" srcRow="2351" trgRow="3833" color="EX-pale-blue" />
    <link srcID="9174" trgID="13539" rel="pRr" directed="false" shadow="true" shadowCol="139734" srcRow="589" trgRow="3834" color="EX-dark-tan" />
    <link srcID="9654" trgID="13539" rel="pRr" directed="false" shadow="true" shadowCol="139735" srcRow="628" trgRow="3834" color="EX-pale-blue-magenta" />
    <link srcID="8717" trgID="13539" rel="pRr" directed="false" shadow="true" shadowCol="139736" srcRow="779" trgRow="3834" color="EX-pale-yellow orange" />
    <link srcID="8966" trgID="13539" rel="pRr" directed="false" shadow="true" shadowCol="139737" srcRow="787" trgRow="3834" color="EX-medium-magenta" />
    <link srcID="8736" trgID="13539" rel="pRr" directed="false" shadow="true" shadowCol="139738" srcRow="994" trgRow="3834" color="EX-pale-red" />
    <link srcID="13539" trgID="10007" rel="pRr" directed="false" shadow="true" shadowCol="139739" srcRow="3834" trgRow="1460" color="EX-pale-cyan" />
    <link srcID="9203" trgID="13539" rel="pRr" directed="false" shadow="true" shadowCol="139740" srcRow="1851" trgRow="3834" color="EX-pale-yellow-green" />
    <link srcID="13539" trgID="8452" rel="pRr" directed="false" shadow="true" shadowCol="139741" srcRow="3834" trgRow="1880" color="EX-pale-purple" />
    <link srcID="13539" trgID="8287" rel="pRr" directed="false" shadow="true" shadowCol="139742" srcRow="3834" trgRow="1930" color="EX-pale-magenta" />
    <link srcID="9956" trgID="13539" rel="pRr" directed="false" shadow="true" shadowCol="139743" srcRow="1933" trgRow="3834" color="EX-pale-red-orange" />
    <link srcID="13539" trgID="8961" rel="pRr" directed="false" shadow="true" shadowCol="139744" srcRow="3834" trgRow="2116" color="EX-blue" />
    <link srcID="9762" trgID="13539" rel="pRr" directed="false" shadow="true" shadowCol="139745" srcRow="2288" trgRow="3834" color="EX-orange" />
    <link srcID="9174" trgID="12970" rel="pRr" directed="false" shadow="true" shadowCol="139746" srcRow="589" trgRow="3835" color="EX-dark-cyan" />
    <link srcID="9654" trgID="12970" rel="pRr" directed="false" shadow="true" shadowCol="139747" srcRow="628" trgRow="3835" color="EX-red" />
    <link srcID="12970" trgID="9172" rel="pRr" directed="false" shadow="true" shadowCol="139748" srcRow="3835" trgRow="770" color="EX-dark-orange" />
    <link srcID="12970" trgID="8346" rel="pRr" directed="false" shadow="true" shadowCol="139749" srcRow="3835" trgRow="989" color="EX-dark-gray-purple" />
    <link srcID="12970" trgID="10162" rel="pRr" directed="false" shadow="true" shadowCol="139750" srcRow="3835" trgRow="1052" color="EX-cyan" />
    <link srcID="12970" trgID="10126" rel="pRr" directed="false" shadow="true" shadowCol="139751" srcRow="3835" trgRow="1114" color="EX-yellow-orange" />
    <link srcID="12970" trgID="9037" rel="pRr" directed="false" shadow="true" shadowCol="139752" srcRow="3835" trgRow="1208" color="EX-pure-blue" />
    <link srcID="9419" trgID="12970" rel="pRr" directed="false" shadow="true" shadowCol="139753" srcRow="1411" trgRow="3835" color="EX-dark-yellow-green" />
    <link srcID="8693" trgID="12970" rel="pRr" directed="false" shadow="true" shadowCol="139754" srcRow="1744" trgRow="3835" color="EX-dark-magenta" />
    <link srcID="10360" trgID="12970" rel="pRr" directed="false" shadow="true" shadowCol="139755" srcRow="1745" trgRow="3835" color="EX-dark-green" />
    <link srcID="9608" trgID="12970" rel="pRr" directed="false" shadow="true" shadowCol="139756" srcRow="1802" trgRow="3835" color="EX-blue-magenta" />
    <link srcID="12970" trgID="8236" rel="pRr" directed="false" shadow="true" shadowCol="139757" srcRow="3835" trgRow="1803" color="EX-yellow-green" />
    <link srcID="12970" trgID="9224" rel="pRr" directed="false" shadow="true" shadowCol="139758" srcRow="3835" trgRow="1806" color="EX-magenta" />
    <link srcID="8421" trgID="12970" rel="pRr" directed="false" shadow="true" shadowCol="139759" srcRow="1807" trgRow="3835" color="EX-green" />
    <link srcID="12970" trgID="8576" rel="pRr" directed="false" shadow="true" shadowCol="139760" srcRow="3835" trgRow="1808" color="EX-yellow" />
    <link srcID="10274" trgID="12970" rel="pRr" directed="false" shadow="true" shadowCol="139761" srcRow="1809" trgRow="3835" color="EX-purple" />
    <link srcID="9309" trgID="12970" rel="pRr" directed="false" shadow="true" shadowCol="139762" srcRow="1869" trgRow="3835" color="EX-dark-purple" />
    <link srcID="8804" trgID="12970" rel="pRr" directed="false" shadow="true" shadowCol="139763" srcRow="1924" trgRow="3835" color="EX-dark-red" />
    <link srcID="12970" trgID="9346" rel="pRr" directed="false" shadow="true" shadowCol="139764" srcRow="3835" trgRow="1944" color="EX-pale-green" />
    <link srcID="12970" trgID="9662" rel="pRr" directed="false" shadow="true" shadowCol="139765" srcRow="3835" trgRow="1969" color="EX-pale-blue" />
    <link srcID="8570" trgID="12970" rel="pRr" directed="false" shadow="true" shadowCol="139766" srcRow="2002" trgRow="3835" color="EX-dark-tan" />
    <link srcID="8775" trgID="12970" rel="pRr" directed="false" shadow="true" shadowCol="139767" srcRow="2152" trgRow="3835" color="EX-pale-blue-magenta" />
    <link srcID="9174" trgID="13892" rel="pRr" directed="false" shadow="true" shadowCol="139768" srcRow="589" trgRow="3836" color="EX-pale-yellow orange" />
    <link srcID="9574" trgID="13892" rel="pRr" directed="false" shadow="true" shadowCol="139769" srcRow="591" trgRow="3836" color="EX-medium-magenta" />
    <link srcID="10336" trgID="13892" rel="pRr" directed="false" shadow="true" shadowCol="139770" srcRow="651" trgRow="3836" color="EX-pale-red" />
    <link srcID="13892" trgID="8758" rel="pRr" directed="false" shadow="true" shadowCol="139771" srcRow="3836" trgRow="730" color="EX-pale-cyan" />
    <link srcID="9689" trgID="13892" rel="pRr" directed="false" shadow="true" shadowCol="139772" srcRow="732" trgRow="3836" color="EX-pale-yellow-green" />
    <link srcID="13892" trgID="9745" rel="pRr" directed="false" shadow="true" shadowCol="139773" srcRow="3836" trgRow="765" color="EX-pale-purple" />
    <link srcID="9374" trgID="13892" rel="pRr" directed="false" shadow="true" shadowCol="139774" srcRow="823" trgRow="3836" color="EX-pale-magenta" />
    <link srcID="10246" trgID="13892" rel="pRr" directed="false" shadow="true" shadowCol="139775" srcRow="876" trgRow="3836" color="EX-pale-red-orange" />
    <link srcID="9460" trgID="13892" rel="pRr" directed="false" shadow="true" shadowCol="139776" srcRow="926" trgRow="3836" color="EX-blue" />
    <link srcID="9054" trgID="13892" rel="pRr" directed="false" shadow="true" shadowCol="139777" srcRow="948" trgRow="3836" color="EX-orange" />
    <link srcID="8270" trgID="13892" rel="pRr" directed="false" shadow="true" shadowCol="139778" srcRow="1010" trgRow="3836" color="EX-dark-cyan" />
    <link srcID="10290" trgID="13892" rel="pRr" directed="false" shadow="true" shadowCol="139779" srcRow="1012" trgRow="3836" color="EX-red" />
    <link srcID="8230" trgID="13892" rel="pRr" directed="false" shadow="true" shadowCol="139780" srcRow="1359" trgRow="3836" color="EX-dark-orange" />
    <link srcID="8599" trgID="13892" rel="pRr" directed="false" shadow="true" shadowCol="139781" srcRow="1418" trgRow="3836" color="EX-dark-gray-purple" />
    <link srcID="9608" trgID="13892" rel="pRr" directed="false" shadow="true" shadowCol="139782" srcRow="1802" trgRow="3836" color="EX-cyan" />
    <link srcID="9203" trgID="13892" rel="pRr" directed="false" shadow="true" shadowCol="139783" srcRow="1851" trgRow="3836" color="EX-yellow-orange" />
    <link srcID="8618" trgID="13892" rel="pRr" directed="false" shadow="true" shadowCol="139784" srcRow="1865" trgRow="3836" color="EX-pure-blue" />
    <link srcID="8410" trgID="13892" rel="pRr" directed="false" shadow="true" shadowCol="139785" srcRow="1912" trgRow="3836" color="EX-dark-yellow-green" />
    <link srcID="8854" trgID="13892" rel="pRr" directed="false" shadow="true" shadowCol="139786" srcRow="1932" trgRow="3836" color="EX-dark-magenta" />
    <link srcID="13892" trgID="9503" rel="pRr" directed="false" shadow="true" shadowCol="139787" srcRow="3836" trgRow="2051" color="EX-dark-green" />
    <link srcID="13892" trgID="10456" rel="pRr" directed="false" shadow="true" shadowCol="139788" srcRow="3836" trgRow="2171" color="EX-blue-magenta" />
    <link srcID="9174" trgID="11552" rel="pRr" directed="false" shadow="true" shadowCol="139789" srcRow="589" trgRow="3837" color="EX-yellow-green" />
    <link srcID="11552" trgID="8758" rel="pRr" directed="false" shadow="true" shadowCol="139790" srcRow="3837" trgRow="730" color="EX-magenta" />
    <link srcID="8490" trgID="11552" rel="pRr" directed="false" shadow="true" shadowCol="139791" srcRow="751" trgRow="3837" color="EX-green" />
    <link srcID="9631" trgID="11552" rel="pRr" directed="false" shadow="true" shadowCol="139792" srcRow="903" trgRow="3837" color="EX-yellow" />
    <link srcID="8845" trgID="11552" rel="pRr" directed="false" shadow="true" shadowCol="139793" srcRow="950" trgRow="3837" color="EX-purple" />
    <link srcID="8736" trgID="11552" rel="pRr" directed="false" shadow="true" shadowCol="139794" srcRow="994" trgRow="3837" color="EX-dark-purple" />
    <link srcID="8270" trgID="11552" rel="pRr" directed="false" shadow="true" shadowCol="139795" srcRow="1010" trgRow="3837" color="EX-dark-red" />
    <link srcID="8907" trgID="11552" rel="pRr" directed="false" shadow="true" shadowCol="139796" srcRow="1045" trgRow="3837" color="EX-pale-green" />
    <link srcID="10434" trgID="11552" rel="pRr" directed="false" shadow="true" shadowCol="139797" srcRow="1124" trgRow="3837" color="EX-pale-blue" />
    <link srcID="10192" trgID="11552" rel="pRr" directed="false" shadow="true" shadowCol="139798" srcRow="1316" trgRow="3837" color="EX-dark-tan" />
    <link srcID="9394" trgID="11552" rel="pRr" directed="false" shadow="true" shadowCol="139799" srcRow="1423" trgRow="3837" color="EX-pale-blue-magenta" />
    <link srcID="9442" trgID="11552" rel="pRr" directed="false" shadow="true" shadowCol="139800" srcRow="1717" trgRow="3837" color="EX-pale-yellow orange" />
    <link srcID="9210" trgID="11552" rel="pRr" directed="false" shadow="true" shadowCol="139801" srcRow="1852" trgRow="3837" color="EX-medium-magenta" />
    <link srcID="9057" trgID="11552" rel="pRr" directed="false" shadow="true" shadowCol="139802" srcRow="1874" trgRow="3837" color="EX-pale-red" />
    <link srcID="11552" trgID="9690" rel="pRr" directed="false" shadow="true" shadowCol="139803" srcRow="3837" trgRow="1949" color="EX-pale-cyan" />
    <link srcID="8561" trgID="11552" rel="pRr" directed="false" shadow="true" shadowCol="139804" srcRow="1980" trgRow="3837" color="EX-pale-yellow-green" />
    <link srcID="9872" trgID="11552" rel="pRr" directed="false" shadow="true" shadowCol="139805" srcRow="2148" trgRow="3837" color="EX-pale-purple" />
    <link srcID="13862" trgID="9174" rel="pRr" directed="false" shadow="true" shadowCol="139806" srcRow="3838" trgRow="589" color="EX-pale-magenta" />
    <link srcID="13862" trgID="9043" rel="pRr" directed="false" shadow="true" shadowCol="139807" srcRow="3838" trgRow="616" color="EX-pale-red-orange" />
    <link srcID="13862" trgID="9654" rel="pRr" directed="false" shadow="true" shadowCol="139808" srcRow="3838" trgRow="628" color="EX-blue" />
    <link srcID="13862" trgID="9705" rel="pRr" directed="false" shadow="true" shadowCol="139809" srcRow="3838" trgRow="812" color="EX-orange" />
    <link srcID="13862" trgID="8897" rel="pRr" directed="false" shadow="true" shadowCol="139810" srcRow="3838" trgRow="851" color="EX-dark-cyan" />
    <link srcID="13862" trgID="10551" rel="pRr" directed="false" shadow="true" shadowCol="139811" srcRow="3838" trgRow="858" color="EX-red" />
    <link srcID="9677" trgID="13862" rel="pRr" directed="false" shadow="true" shadowCol="139812" srcRow="910" trgRow="3838" color="EX-dark-orange" />
    <link srcID="13862" trgID="10570" rel="pRr" directed="false" shadow="true" shadowCol="139813" srcRow="3838" trgRow="1311" color="EX-dark-gray-purple" />
    <link srcID="13862" trgID="9820" rel="pRr" directed="false" shadow="true" shadowCol="139814" srcRow="3838" trgRow="1536" color="EX-cyan" />
    <link srcID="13862" trgID="9663" rel="pRr" directed="false" shadow="true" shadowCol="139815" srcRow="3838" trgRow="1693" color="EX-yellow-orange" />
    <link srcID="9608" trgID="13862" rel="pRr" directed="false" shadow="true" shadowCol="139816" srcRow="1802" trgRow="3838" color="EX-pure-blue" />
    <link srcID="13862" trgID="9261" rel="pRr" directed="false" shadow="true" shadowCol="139817" srcRow="3838" trgRow="1805" color="EX-dark-yellow-green" />
    <link srcID="9320" trgID="13862" rel="pRr" directed="false" shadow="true" shadowCol="139818" srcRow="1921" trgRow="3838" color="EX-dark-magenta" />
    <link srcID="13862" trgID="9346" rel="pRr" directed="false" shadow="true" shadowCol="139819" srcRow="3838" trgRow="1944" color="EX-dark-green" />
    <link srcID="13862" trgID="8616" rel="pRr" directed="false" shadow="true" shadowCol="139820" srcRow="3838" trgRow="1945" color="EX-blue-magenta" />
    <link srcID="10070" trgID="13862" rel="pRr" directed="false" shadow="true" shadowCol="139821" srcRow="2114" trgRow="3838" color="EX-yellow-green" />
    <link srcID="13862" trgID="10046" rel="pRr" directed="false" shadow="true" shadowCol="139822" srcRow="3838" trgRow="2206" color="EX-magenta" />
    <link srcID="9174" trgID="13597" rel="pRr" directed="false" shadow="true" shadowCol="139823" srcRow="589" trgRow="3839" color="EX-green" />
    <link srcID="9654" trgID="13597" rel="pRr" directed="false" shadow="true" shadowCol="139824" srcRow="628" trgRow="3839" color="EX-yellow" />
    <link srcID="13597" trgID="8758" rel="pRr" directed="false" shadow="true" shadowCol="139825" srcRow="3839" trgRow="730" color="EX-purple" />
    <link srcID="9689" trgID="13597" rel="pRr" directed="false" shadow="true" shadowCol="139826" srcRow="732" trgRow="3839" color="EX-dark-purple" />
    <link srcID="8456" trgID="13597" rel="pRr" directed="false" shadow="true" shadowCol="139827" srcRow="733" trgRow="3839" color="EX-dark-red" />
    <link srcID="8311" trgID="13597" rel="pRr" directed="false" shadow="true" shadowCol="139828" srcRow="741" trgRow="3839" color="EX-pale-green" />
    <link srcID="13597" trgID="9745" rel="pRr" directed="false" shadow="true" shadowCol="139829" srcRow="3839" trgRow="765" color="EX-pale-blue" />
    <link srcID="13597" trgID="10473" rel="pRr" directed="false" shadow="true" shadowCol="139830" srcRow="3839" trgRow="814" color="EX-dark-tan" />
    <link srcID="10246" trgID="13597" rel="pRr" directed="false" shadow="true" shadowCol="139831" srcRow="876" trgRow="3839" color="EX-pale-blue-magenta" />
    <link srcID="10290" trgID="13597" rel="pRr" directed="false" shadow="true" shadowCol="139832" srcRow="1012" trgRow="3839" color="EX-pale-yellow orange" />
    <link srcID="8693" trgID="13597" rel="pRr" directed="false" shadow="true" shadowCol="139833" srcRow="1744" trgRow="3839" color="EX-medium-magenta" />
    <link srcID="13597" trgID="8236" rel="pRr" directed="false" shadow="true" shadowCol="139834" srcRow="3839" trgRow="1803" color="EX-pale-red" />
    <link srcID="8421" trgID="13597" rel="pRr" directed="false" shadow="true" shadowCol="139835" srcRow="1807" trgRow="3839" color="EX-pale-cyan" />
    <link srcID="13597" trgID="8410" rel="pRr" directed="false" shadow="true" shadowCol="139836" srcRow="3839" trgRow="1912" color="EX-pale-yellow-green" />
    <link srcID="13597" trgID="8287" rel="pRr" directed="false" shadow="true" shadowCol="139837" srcRow="3839" trgRow="1930" color="EX-pale-purple" />
    <link srcID="13597" trgID="8854" rel="pRr" directed="false" shadow="true" shadowCol="139838" srcRow="3839" trgRow="1932" color="EX-pale-magenta" />
    <link srcID="9956" trgID="13597" rel="pRr" directed="false" shadow="true" shadowCol="139839" srcRow="1933" trgRow="3839" color="EX-pale-red-orange" />
    <link srcID="9174" trgID="11510" rel="pRr" directed="false" shadow="true" shadowCol="139840" srcRow="589" trgRow="3840" color="EX-blue" />
    <link srcID="9654" trgID="11510" rel="pRr" directed="false" shadow="true" shadowCol="139841" srcRow="628" trgRow="3840" color="EX-orange" />
    <link srcID="11510" trgID="8641" rel="pRr" directed="false" shadow="true" shadowCol="139842" srcRow="3840" trgRow="724" color="EX-dark-cyan" />
    <link srcID="8311" trgID="11510" rel="pRr" directed="false" shadow="true" shadowCol="139843" srcRow="741" trgRow="3840" color="EX-red" />
    <link srcID="11510" trgID="9392" rel="pRr" directed="false" shadow="true" shadowCol="139844" srcRow="3840" trgRow="766" color="EX-dark-orange" />
    <link srcID="8273" trgID="11510" rel="pRr" directed="false" shadow="true" shadowCol="139845" srcRow="804" trgRow="3840" color="EX-dark-gray-purple" />
    <link srcID="11510" trgID="10473" rel="pRr" directed="false" shadow="true" shadowCol="139846" srcRow="3840" trgRow="814" color="EX-cyan" />
    <link srcID="9979" trgID="11510" rel="pRr" directed="false" shadow="true" shadowCol="139847" srcRow="852" trgRow="3840" color="EX-yellow-orange" />
    <link srcID="8595" trgID="11510" rel="pRr" directed="false" shadow="true" shadowCol="139848" srcRow="894" trgRow="3840" color="EX-pure-blue" />
    <link srcID="9631" trgID="11510" rel="pRr" directed="false" shadow="true" shadowCol="139849" srcRow="903" trgRow="3840" color="EX-dark-yellow-green" />
    <link srcID="11510" trgID="10191" rel="pRr" directed="false" shadow="true" shadowCol="139850" srcRow="3840" trgRow="1286" color="EX-dark-magenta" />
    <link srcID="9608" trgID="11510" rel="pRr" directed="false" shadow="true" shadowCol="139851" srcRow="1802" trgRow="3840" color="EX-dark-green" />
    <link srcID="11510" trgID="8236" rel="pRr" directed="false" shadow="true" shadowCol="139852" srcRow="3840" trgRow="1803" color="EX-blue-magenta" />
    <link srcID="11510" trgID="8458" rel="pRr" directed="false" shadow="true" shadowCol="139853" srcRow="3840" trgRow="1896" color="EX-yellow-green" />
    <link srcID="11510" trgID="8410" rel="pRr" directed="false" shadow="true" shadowCol="139854" srcRow="3840" trgRow="1912" color="EX-magenta" />
    <link srcID="9956" trgID="11510" rel="pRr" directed="false" shadow="true" shadowCol="139855" srcRow="1933" trgRow="3840" color="EX-green" />
    <link srcID="12847" trgID="9174" rel="pRr" directed="false" shadow="true" shadowCol="139856" srcRow="3841" trgRow="589" color="EX-yellow" />
    <link srcID="9654" trgID="12847" rel="pRr" directed="false" shadow="true" shadowCol="139857" srcRow="628" trgRow="3841" color="EX-purple" />
    <link srcID="9979" trgID="12847" rel="pRr" directed="false" shadow="true" shadowCol="139858" srcRow="852" trgRow="3841" color="EX-dark-purple" />
    <link srcID="12847" trgID="10343" rel="pRr" directed="false" shadow="true" shadowCol="139859" srcRow="3841" trgRow="888" color="EX-dark-red" />
    <link srcID="12847" trgID="9765" rel="pRr" directed="false" shadow="true" shadowCol="139860" srcRow="3841" trgRow="1377" color="EX-pale-green" />
    <link srcID="8693" trgID="12847" rel="pRr" directed="false" shadow="true" shadowCol="139861" srcRow="1744" trgRow="3841" color="EX-pale-blue" />
    <link srcID="10360" trgID="12847" rel="pRr" directed="false" shadow="true" shadowCol="139862" srcRow="1745" trgRow="3841" color="EX-dark-tan" />
    <link srcID="12847" trgID="8236" rel="pRr" directed="false" shadow="true" shadowCol="139863" srcRow="3841" trgRow="1803" color="EX-pale-blue-magenta" />
    <link srcID="9261" trgID="12847" rel="pRr" directed="false" shadow="true" shadowCol="139864" srcRow="1805" trgRow="3841" color="EX-pale-yellow orange" />
    <link srcID="12847" trgID="9224" rel="pRr" directed="false" shadow="true" shadowCol="139865" srcRow="3841" trgRow="1806" color="EX-medium-magenta" />
    <link srcID="12847" trgID="8576" rel="pRr" directed="false" shadow="true" shadowCol="139866" srcRow="3841" trgRow="1808" color="EX-pale-red" />
    <link srcID="9810" trgID="12847" rel="pRr" directed="false" shadow="true" shadowCol="139867" srcRow="1834" trgRow="3841" color="EX-pale-cyan" />
    <link srcID="12847" trgID="10347" rel="pRr" directed="false" shadow="true" shadowCol="139868" srcRow="3841" trgRow="1841" color="EX-pale-yellow-green" />
    <link srcID="9320" trgID="12847" rel="pRr" directed="false" shadow="true" shadowCol="139869" srcRow="1921" trgRow="3841" color="EX-pale-purple" />
    <link srcID="9956" trgID="12847" rel="pRr" directed="false" shadow="true" shadowCol="139870" srcRow="1933" trgRow="3841" color="EX-pale-magenta" />
    <link srcID="12847" trgID="8776" rel="pRr" directed="false" shadow="true" shadowCol="139871" srcRow="3841" trgRow="2176" color="EX-pale-red-orange" />
    <link srcID="9174" trgID="12413" rel="pRr" directed="false" shadow="true" shadowCol="139872" srcRow="589" trgRow="3842" color="EX-blue" />
    <link srcID="9654" trgID="12413" rel="pRr" directed="false" shadow="true" shadowCol="139873" srcRow="628" trgRow="3842" color="EX-orange" />
    <link srcID="8379" trgID="12413" rel="pRr" directed="false" shadow="true" shadowCol="139874" srcRow="968" trgRow="3842" color="EX-dark-cyan" />
    <link srcID="9393" trgID="12413" rel="pRr" directed="false" shadow="true" shadowCol="139875" srcRow="1285" trgRow="3842" color="EX-red" />
    <link srcID="12413" trgID="9005" rel="pRr" directed="false" shadow="true" shadowCol="139876" srcRow="3842" trgRow="1402" color="EX-dark-orange" />
    <link srcID="9608" trgID="12413" rel="pRr" directed="false" shadow="true" shadowCol="139877" srcRow="1802" trgRow="3842" color="EX-dark-gray-purple" />
    <link srcID="8236" trgID="12413" rel="pRr" directed="false" shadow="true" shadowCol="139878" srcRow="1803" trgRow="3842" color="EX-cyan" />
    <link srcID="8458" trgID="12413" rel="pRr" directed="false" shadow="true" shadowCol="139879" srcRow="1896" trgRow="3842" color="EX-yellow-orange" />
    <link srcID="10111" trgID="12413" rel="pRr" directed="false" shadow="true" shadowCol="139880" srcRow="1934" trgRow="3842" color="EX-pure-blue" />
    <link srcID="9594" trgID="12413" rel="pRr" directed="false" shadow="true" shadowCol="139881" srcRow="2054" trgRow="3842" color="EX-dark-yellow-green" />
    <link srcID="8960" trgID="12413" rel="pRr" directed="false" shadow="true" shadowCol="139882" srcRow="2156" trgRow="3842" color="EX-dark-magenta" />
    <link srcID="11524" trgID="9174" rel="pRr" directed="false" shadow="true" shadowCol="139883" srcRow="3843" trgRow="589" color="EX-dark-green" />
    <link srcID="9654" trgID="11524" rel="pRr" directed="false" shadow="true" shadowCol="139884" srcRow="628" trgRow="3843" color="EX-blue-magenta" />
    <link srcID="11524" trgID="8641" rel="pRr" directed="false" shadow="true" shadowCol="139885" srcRow="3843" trgRow="724" color="EX-yellow-green" />
    <link srcID="11524" trgID="8311" rel="pRr" directed="false" shadow="true" shadowCol="139886" srcRow="3843" trgRow="741" color="EX-magenta" />
    <link srcID="8273" trgID="11524" rel="pRr" directed="false" shadow="true" shadowCol="139887" srcRow="804" trgRow="3843" color="EX-green" />
    <link srcID="11524" trgID="10473" rel="pRr" directed="false" shadow="true" shadowCol="139888" srcRow="3843" trgRow="814" color="EX-yellow" />
    <link srcID="9631" trgID="11524" rel="pRr" directed="false" shadow="true" shadowCol="139889" srcRow="903" trgRow="3843" color="EX-purple" />
    <link srcID="11524" trgID="8574" rel="pRr" directed="false" shadow="true" shadowCol="139890" srcRow="3843" trgRow="1227" color="EX-dark-purple" />
    <link srcID="9002" trgID="11524" rel="pRr" directed="false" shadow="true" shadowCol="139891" srcRow="1621" trgRow="3843" color="EX-dark-red" />
    <link srcID="9608" trgID="11524" rel="pRr" directed="false" shadow="true" shadowCol="139892" srcRow="1802" trgRow="3843" color="EX-pale-green" />
    <link srcID="11524" trgID="8287" rel="pRr" directed="false" shadow="true" shadowCol="139893" srcRow="3843" trgRow="1930" color="EX-pale-blue" />
    <link srcID="9956" trgID="11524" rel="pRr" directed="false" shadow="true" shadowCol="139894" srcRow="1933" trgRow="3843" color="EX-dark-tan" />
    <link srcID="9174" trgID="10826" rel="pRr" directed="false" shadow="true" shadowCol="139895" srcRow="589" trgRow="3844" color="EX-pale-blue-magenta" />
    <link srcID="9654" trgID="10826" rel="pRr" directed="false" shadow="true" shadowCol="139896" srcRow="628" trgRow="3844" color="EX-pale-yellow orange" />
    <link srcID="9219" trgID="10826" rel="pRr" directed="false" shadow="true" shadowCol="139897" srcRow="659" trgRow="3844" color="EX-medium-magenta" />
    <link srcID="9608" trgID="10826" rel="pRr" directed="false" shadow="true" shadowCol="139898" srcRow="1802" trgRow="3844" color="EX-pale-red" />
    <link srcID="10157" trgID="10826" rel="pRr" directed="false" shadow="true" shadowCol="139899" srcRow="1872" trgRow="3844" color="EX-pale-cyan" />
    <link srcID="9320" trgID="10826" rel="pRr" directed="false" shadow="true" shadowCol="139900" srcRow="1921" trgRow="3844" color="EX-pale-yellow-green" />
    <link srcID="10826" trgID="8617" rel="pRr" directed="false" shadow="true" shadowCol="139901" srcRow="3844" trgRow="1943" color="EX-pale-purple" />
    <link srcID="8537" trgID="10826" rel="pRr" directed="false" shadow="true" shadowCol="139902" srcRow="2117" trgRow="3844" color="EX-pale-magenta" />
    <link srcID="8529" trgID="10826" rel="pRr" directed="false" shadow="true" shadowCol="139903" srcRow="2129" trgRow="3844" color="EX-pale-red-orange" />
    <link srcID="9174" trgID="13751" rel="pRr" directed="false" shadow="true" shadowCol="139904" srcRow="589" trgRow="3845" color="EX-blue" />
    <link srcID="9654" trgID="13751" rel="pRr" directed="false" shadow="true" shadowCol="139905" srcRow="628" trgRow="3845" color="EX-orange" />
    <link srcID="10440" trgID="13751" rel="pRr" directed="false" shadow="true" shadowCol="139906" srcRow="802" trgRow="3845" color="EX-dark-cyan" />
    <link srcID="10416" trgID="13751" rel="pRr" directed="false" shadow="true" shadowCol="139907" srcRow="990" trgRow="3845" color="EX-red" />
    <link srcID="9364" trgID="13751" rel="pRr" directed="false" shadow="true" shadowCol="139908" srcRow="1000" trgRow="3845" color="EX-dark-orange" />
    <link srcID="13751" trgID="9075" rel="pRr" directed="false" shadow="true" shadowCol="139909" srcRow="3845" trgRow="1442" color="EX-dark-gray-purple" />
    <link srcID="8766" trgID="13751" rel="pRr" directed="false" shadow="true" shadowCol="139910" srcRow="1720" trgRow="3845" color="EX-cyan" />
    <link srcID="10157" trgID="13751" rel="pRr" directed="false" shadow="true" shadowCol="139911" srcRow="1872" trgRow="3845" color="EX-yellow-orange" />
    <link srcID="8212" trgID="13751" rel="pRr" directed="false" shadow="true" shadowCol="139912" srcRow="1900" trgRow="3845" color="EX-pure-blue" />
    <link srcID="13193" trgID="9174" rel="pRr" directed="false" shadow="true" shadowCol="139913" srcRow="3846" trgRow="589" color="EX-dark-yellow-green" />
    <link srcID="13193" trgID="9654" rel="pRr" directed="false" shadow="true" shadowCol="139914" srcRow="3846" trgRow="628" color="EX-dark-magenta" />
    <link srcID="13193" trgID="8948" rel="pRr" directed="false" shadow="true" shadowCol="139915" srcRow="3846" trgRow="640" color="EX-dark-green" />
    <link srcID="13193" trgID="8641" rel="pRr" directed="false" shadow="true" shadowCol="139916" srcRow="3846" trgRow="724" color="EX-blue-magenta" />
    <link srcID="13193" trgID="8311" rel="pRr" directed="false" shadow="true" shadowCol="139917" srcRow="3846" trgRow="741" color="EX-yellow-green" />
    <link srcID="13193" trgID="8273" rel="pRr" directed="false" shadow="true" shadowCol="139918" srcRow="3846" trgRow="804" color="EX-magenta" />
    <link srcID="13193" trgID="10473" rel="pRr" directed="false" shadow="true" shadowCol="139919" srcRow="3846" trgRow="814" color="EX-green" />
    <link srcID="9631" trgID="13193" rel="pRr" directed="false" shadow="true" shadowCol="139920" srcRow="903" trgRow="3846" color="EX-yellow" />
    <link srcID="13193" trgID="9410" rel="pRr" directed="false" shadow="true" shadowCol="139921" srcRow="3846" trgRow="1080" color="EX-purple" />
    <link srcID="13193" trgID="9469" rel="pRr" directed="false" shadow="true" shadowCol="139922" srcRow="3846" trgRow="1631" color="EX-dark-purple" />
    <link srcID="8693" trgID="13193" rel="pRr" directed="false" shadow="true" shadowCol="139923" srcRow="1744" trgRow="3846" color="EX-dark-red" />
    <link srcID="13193" trgID="9203" rel="pRr" directed="false" shadow="true" shadowCol="139924" srcRow="3846" trgRow="1851" color="EX-pale-green" />
    <link srcID="13193" trgID="9956" rel="pRr" directed="false" shadow="true" shadowCol="139925" srcRow="3846" trgRow="1933" color="EX-pale-blue" />
    <link srcID="13193" trgID="8329" rel="pRr" directed="false" shadow="true" shadowCol="139926" srcRow="3846" trgRow="2159" color="EX-dark-tan" />
    <link srcID="12762" trgID="9174" rel="pRr" directed="false" shadow="true" shadowCol="139927" srcRow="3847" trgRow="589" color="EX-pale-blue-magenta" />
    <link srcID="12762" trgID="10303" rel="pRr" directed="false" shadow="true" shadowCol="139928" srcRow="3847" trgRow="615" color="EX-pale-yellow orange" />
    <link srcID="12762" trgID="9654" rel="pRr" directed="false" shadow="true" shadowCol="139929" srcRow="3847" trgRow="628" color="EX-medium-magenta" />
    <link srcID="12762" trgID="8315" rel="pRr" directed="false" shadow="true" shadowCol="139930" srcRow="3847" trgRow="696" color="EX-pale-red" />
    <link srcID="10465" trgID="12762" rel="pRr" directed="false" shadow="true" shadowCol="139931" srcRow="822" trgRow="3847" color="EX-pale-cyan" />
    <link srcID="12762" trgID="10022" rel="pRr" directed="false" shadow="true" shadowCol="139932" srcRow="3847" trgRow="1032" color="EX-pale-yellow-green" />
    <link srcID="12762" trgID="9487" rel="pRr" directed="false" shadow="true" shadowCol="139933" srcRow="3847" trgRow="1306" color="EX-pale-purple" />
    <link srcID="12762" trgID="8761" rel="pRr" directed="false" shadow="true" shadowCol="139934" srcRow="3847" trgRow="1356" color="EX-pale-magenta" />
    <link srcID="12762" trgID="8865" rel="pRr" directed="false" shadow="true" shadowCol="139935" srcRow="3847" trgRow="1440" color="EX-pale-red-orange" />
    <link srcID="9608" trgID="12762" rel="pRr" directed="false" shadow="true" shadowCol="139936" srcRow="1802" trgRow="3847" color="EX-blue" />
    <link srcID="13458" trgID="9174" rel="pRr" directed="false" shadow="true" shadowCol="139937" srcRow="3848" trgRow="589" color="EX-orange" />
    <link srcID="13458" trgID="9654" rel="pRr" directed="false" shadow="true" shadowCol="139938" srcRow="3848" trgRow="628" color="EX-dark-cyan" />
    <link srcID="13458" trgID="10537" rel="pRr" directed="false" shadow="true" shadowCol="139939" srcRow="3848" trgRow="790" color="EX-red" />
    <link srcID="13458" trgID="8273" rel="pRr" directed="false" shadow="true" shadowCol="139940" srcRow="3848" trgRow="804" color="EX-dark-orange" />
    <link srcID="13458" trgID="8236" rel="pRr" directed="false" shadow="true" shadowCol="139941" srcRow="3848" trgRow="1803" color="EX-dark-gray-purple" />
    <link srcID="13458" trgID="8447" rel="pRr" directed="false" shadow="true" shadowCol="139942" srcRow="3848" trgRow="1804" color="EX-cyan" />
    <link srcID="13458" trgID="9203" rel="pRr" directed="false" shadow="true" shadowCol="139943" srcRow="3848" trgRow="1851" color="EX-yellow-orange" />
    <link srcID="13458" trgID="10178" rel="pRr" directed="false" shadow="true" shadowCol="139944" srcRow="3848" trgRow="1939" color="EX-pure-blue" />
    <link srcID="13458" trgID="8748" rel="pRr" directed="false" shadow="true" shadowCol="139945" srcRow="3848" trgRow="2365" color="EX-dark-yellow-green" />
    <link srcID="9174" trgID="12687" rel="pRr" directed="false" shadow="true" shadowCol="139946" srcRow="589" trgRow="3849" color="EX-dark-magenta" />
    <link srcID="12687" trgID="9823" rel="pRr" directed="false" shadow="true" shadowCol="139947" srcRow="3849" trgRow="641" color="EX-dark-green" />
    <link srcID="8667" trgID="12687" rel="pRr" directed="false" shadow="true" shadowCol="139948" srcRow="742" trgRow="3849" color="EX-blue-magenta" />
    <link srcID="9023" trgID="12687" rel="pRr" directed="false" shadow="true" shadowCol="139949" srcRow="1305" trgRow="3849" color="EX-yellow-green" />
    <link srcID="12687" trgID="9957" rel="pRr" directed="false" shadow="true" shadowCol="139950" srcRow="3849" trgRow="1721" color="EX-magenta" />
    <link srcID="9608" trgID="12687" rel="pRr" directed="false" shadow="true" shadowCol="139951" srcRow="1802" trgRow="3849" color="EX-green" />
    <link srcID="12687" trgID="8447" rel="pRr" directed="false" shadow="true" shadowCol="139952" srcRow="3849" trgRow="1804" color="EX-yellow" />
    <link srcID="9261" trgID="12687" rel="pRr" directed="false" shadow="true" shadowCol="139953" srcRow="1805" trgRow="3849" color="EX-purple" />
    <link srcID="9320" trgID="12687" rel="pRr" directed="false" shadow="true" shadowCol="139954" srcRow="1921" trgRow="3849" color="EX-dark-purple" />
    <link srcID="12687" trgID="8480" rel="pRr" directed="false" shadow="true" shadowCol="139955" srcRow="3849" trgRow="2144" color="EX-dark-red" />
    <link srcID="13063" trgID="9174" rel="pRr" directed="false" shadow="true" shadowCol="139956" srcRow="3850" trgRow="589" color="EX-pale-green" />
    <link srcID="9654" trgID="13063" rel="pRr" directed="false" shadow="true" shadowCol="139957" srcRow="628" trgRow="3850" color="EX-pale-blue" />
    <link srcID="13063" trgID="8641" rel="pRr" directed="false" shadow="true" shadowCol="139958" srcRow="3850" trgRow="724" color="EX-dark-tan" />
    <link srcID="13063" trgID="8311" rel="pRr" directed="false" shadow="true" shadowCol="139959" srcRow="3850" trgRow="741" color="EX-pale-blue-magenta" />
    <link srcID="8273" trgID="13063" rel="pRr" directed="false" shadow="true" shadowCol="139960" srcRow="804" trgRow="3850" color="EX-pale-yellow orange" />
    <link srcID="8272" trgID="13063" rel="pRr" directed="false" shadow="true" shadowCol="139961" srcRow="1130" trgRow="3850" color="EX-medium-magenta" />
    <link srcID="9956" trgID="13063" rel="pRr" directed="false" shadow="true" shadowCol="139962" srcRow="1933" trgRow="3850" color="EX-pale-red" />
    <link srcID="9783" trgID="13063" rel="pRr" directed="false" shadow="true" shadowCol="139963" srcRow="1935" trgRow="3850" color="EX-pale-cyan" />
    <link srcID="13063" trgID="8908" rel="pRr" directed="false" shadow="true" shadowCol="139964" srcRow="3850" trgRow="2049" color="EX-pale-yellow-green" />
    <link srcID="10155" trgID="13063" rel="pRr" directed="false" shadow="true" shadowCol="139965" srcRow="2064" trgRow="3850" color="EX-pale-purple" />
    <link srcID="9174" trgID="11204" rel="pRr" directed="false" shadow="true" shadowCol="139966" srcRow="589" trgRow="3851" color="EX-pale-magenta" />
    <link srcID="10507" trgID="11204" rel="pRr" directed="false" shadow="true" shadowCol="139967" srcRow="734" trgRow="3851" color="EX-pale-red-orange" />
    <link srcID="8273" trgID="11204" rel="pRr" directed="false" shadow="true" shadowCol="139968" srcRow="804" trgRow="3851" color="EX-blue" />
    <link srcID="10226" trgID="11204" rel="pRr" directed="false" shadow="true" shadowCol="139969" srcRow="1401" trgRow="3851" color="EX-orange" />
    <link srcID="8335" trgID="11204" rel="pRr" directed="false" shadow="true" shadowCol="139970" srcRow="1650" trgRow="3851" color="EX-dark-cyan" />
    <link srcID="10169" trgID="11204" rel="pRr" directed="false" shadow="true" shadowCol="139971" srcRow="1937" trgRow="3851" color="EX-red" />
    <link srcID="9230" trgID="11204" rel="pRr" directed="false" shadow="true" shadowCol="139972" srcRow="1973" trgRow="3851" color="EX-dark-orange" />
    <link srcID="9594" trgID="11204" rel="pRr" directed="false" shadow="true" shadowCol="139973" srcRow="2054" trgRow="3851" color="EX-dark-gray-purple" />
    <link srcID="9035" trgID="11204" rel="pRr" directed="false" shadow="true" shadowCol="139974" srcRow="2089" trgRow="3851" color="EX-cyan" />
    <link srcID="8480" trgID="11204" rel="pRr" directed="false" shadow="true" shadowCol="139975" srcRow="2144" trgRow="3851" color="EX-yellow-orange" />
    <link srcID="9174" trgID="11392" rel="pRr" directed="false" shadow="true" shadowCol="139976" srcRow="589" trgRow="3852" color="EX-pure-blue" />
    <link srcID="9654" trgID="11392" rel="pRr" directed="false" shadow="true" shadowCol="139977" srcRow="628" trgRow="3852" color="EX-dark-yellow-green" />
    <link srcID="11392" trgID="9922" rel="pRr" directed="false" shadow="true" shadowCol="139978" srcRow="3852" trgRow="714" color="EX-dark-magenta" />
    <link srcID="10440" trgID="11392" rel="pRr" directed="false" shadow="true" shadowCol="139979" srcRow="802" trgRow="3852" color="EX-dark-green" />
    <link srcID="10523" trgID="11392" rel="pRr" directed="false" shadow="true" shadowCol="139980" srcRow="1169" trgRow="3852" color="EX-blue-magenta" />
    <link srcID="9608" trgID="11392" rel="pRr" directed="false" shadow="true" shadowCol="139981" srcRow="1802" trgRow="3852" color="EX-yellow-green" />
    <link srcID="8791" trgID="11392" rel="pRr" directed="false" shadow="true" shadowCol="139982" srcRow="1875" trgRow="3852" color="EX-magenta" />
    <link srcID="11392" trgID="8927" rel="pRr" directed="false" shadow="true" shadowCol="139983" srcRow="3852" trgRow="1902" color="EX-green" />
    <link srcID="10188" trgID="11392" rel="pRr" directed="false" shadow="true" shadowCol="139984" srcRow="2149" trgRow="3852" color="EX-yellow" />
    <link srcID="9174" trgID="13558" rel="pRr" directed="false" shadow="true" shadowCol="139985" srcRow="589" trgRow="3853" color="EX-purple" />
    <link srcID="9654" trgID="13558" rel="pRr" directed="false" shadow="true" shadowCol="139986" srcRow="628" trgRow="3853" color="EX-dark-purple" />
    <link srcID="9367" trgID="13558" rel="pRr" directed="false" shadow="true" shadowCol="139987" srcRow="731" trgRow="3853" color="EX-dark-red" />
    <link srcID="9453" trgID="13558" rel="pRr" directed="false" shadow="true" shadowCol="139988" srcRow="905" trgRow="3853" color="EX-pale-green" />
    <link srcID="9528" trgID="13558" rel="pRr" directed="false" shadow="true" shadowCol="139989" srcRow="1514" trgRow="3853" color="EX-pale-blue" />
    <link srcID="10157" trgID="13558" rel="pRr" directed="false" shadow="true" shadowCol="139990" srcRow="1872" trgRow="3853" color="EX-dark-tan" />
    <link srcID="10124" trgID="13558" rel="pRr" directed="false" shadow="true" shadowCol="139991" srcRow="2106" trgRow="3853" color="EX-pale-blue-magenta" />
    <link srcID="12787" trgID="9174" rel="pRr" directed="false" shadow="true" shadowCol="139992" srcRow="3854" trgRow="589" color="EX-pale-yellow orange" />
    <link srcID="12787" trgID="10473" rel="pRr" directed="false" shadow="true" shadowCol="139993" srcRow="3854" trgRow="814" color="EX-medium-magenta" />
    <link srcID="8421" trgID="12787" rel="pRr" directed="false" shadow="true" shadowCol="139994" srcRow="1807" trgRow="3854" color="EX-pale-red" />
    <link srcID="12787" trgID="9956" rel="pRr" directed="false" shadow="true" shadowCol="139995" srcRow="3854" trgRow="1933" color="EX-pale-cyan" />
    <link srcID="9174" trgID="12052" rel="pRr" directed="false" shadow="true" shadowCol="139996" srcRow="589" trgRow="3855" color="EX-pale-yellow-green" />
    <link srcID="9654" trgID="12052" rel="pRr" directed="false" shadow="true" shadowCol="139997" srcRow="628" trgRow="3855" color="EX-pale-purple" />
    <link srcID="8286" trgID="12052" rel="pRr" directed="false" shadow="true" shadowCol="139998" srcRow="1481" trgRow="3855" color="EX-pale-magenta" />
    <link srcID="10157" trgID="12052" rel="pRr" directed="false" shadow="true" shadowCol="139999" srcRow="1872" trgRow="3855" color="EX-pale-red-orange" />
    <link srcID="12052" trgID="8452" rel="pRr" directed="false" shadow="true" shadowCol="140000" srcRow="3855" trgRow="1880" color="EX-blue" />
    <link srcID="12052" trgID="8410" rel="pRr" directed="false" shadow="true" shadowCol="140001" srcRow="3855" trgRow="1912" color="EX-orange" />
    <link srcID="9174" trgID="12588" rel="pRr" directed="false" shadow="true" shadowCol="140002" srcRow="589" trgRow="3856" color="EX-dark-cyan" />
    <link srcID="8948" trgID="12588" rel="pRr" directed="false" shadow="true" shadowCol="140003" srcRow="640" trgRow="3856" color="EX-red" />
    <link srcID="9048" trgID="12588" rel="pRr" directed="false" shadow="true" shadowCol="140004" srcRow="931" trgRow="3856" color="EX-dark-orange" />
    <link srcID="9608" trgID="12588" rel="pRr" directed="false" shadow="true" shadowCol="140005" srcRow="1802" trgRow="3856" color="EX-dark-gray-purple" />
    <link srcID="9210" trgID="12588" rel="pRr" directed="false" shadow="true" shadowCol="140006" srcRow="1852" trgRow="3856" color="EX-cyan" />
    <link srcID="9325" trgID="12588" rel="pRr" directed="false" shadow="true" shadowCol="140007" srcRow="2201" trgRow="3856" color="EX-yellow-orange" />
    <link srcID="9174" trgID="13248" rel="pRr" directed="false" shadow="true" shadowCol="140008" srcRow="589" trgRow="3857" color="EX-pure-blue" />
    <link srcID="9654" trgID="13248" rel="pRr" directed="false" shadow="true" shadowCol="140009" srcRow="628" trgRow="3857" color="EX-dark-yellow-green" />
    <link srcID="8693" trgID="13248" rel="pRr" directed="false" shadow="true" shadowCol="140010" srcRow="1744" trgRow="3857" color="EX-dark-magenta" />
    <link srcID="10360" trgID="13248" rel="pRr" directed="false" shadow="true" shadowCol="140011" srcRow="1745" trgRow="3857" color="EX-dark-green" />
    <link srcID="9608" trgID="13248" rel="pRr" directed="false" shadow="true" shadowCol="140012" srcRow="1802" trgRow="3857" color="EX-blue-magenta" />
    <link srcID="9174" trgID="12955" rel="pRr" directed="false" shadow="true" shadowCol="140013" srcRow="589" trgRow="3858" color="EX-yellow-green" />
    <link srcID="8273" trgID="12955" rel="pRr" directed="false" shadow="true" shadowCol="140014" srcRow="804" trgRow="3858" color="EX-magenta" />
    <link srcID="9203" trgID="12955" rel="pRr" directed="false" shadow="true" shadowCol="140015" srcRow="1851" trgRow="3858" color="EX-green" />
    <link srcID="9956" trgID="12955" rel="pRr" directed="false" shadow="true" shadowCol="140016" srcRow="1933" trgRow="3858" color="EX-yellow" />
    <link srcID="8251" trgID="11307" rel="pRr" directed="false" shadow="true" shadowCol="140017" srcRow="590" trgRow="3859" color="EX-purple" />
    <link srcID="11307" trgID="9084" rel="pRr" directed="false" shadow="true" shadowCol="140018" srcRow="3859" trgRow="617" color="EX-dark-purple" />
    <link srcID="9654" trgID="11307" rel="pRr" directed="false" shadow="true" shadowCol="140019" srcRow="628" trgRow="3859" color="EX-dark-red" />
    <link srcID="11307" trgID="9915" rel="pRr" directed="false" shadow="true" shadowCol="140020" srcRow="3859" trgRow="737" color="EX-pale-green" />
    <link srcID="9678" trgID="11307" rel="pRr" directed="false" shadow="true" shadowCol="140021" srcRow="740" trgRow="3859" color="EX-pale-blue" />
    <link srcID="11307" trgID="10210" rel="pRr" directed="false" shadow="true" shadowCol="140022" srcRow="3859" trgRow="749" color="EX-dark-tan" />
    <link srcID="8520" trgID="11307" rel="pRr" directed="false" shadow="true" shadowCol="140023" srcRow="880" trgRow="3859" color="EX-pale-blue-magenta" />
    <link srcID="11307" trgID="10244" rel="pRr" directed="false" shadow="true" shadowCol="140024" srcRow="3859" trgRow="967" color="EX-pale-yellow orange" />
    <link srcID="9996" trgID="11307" rel="pRr" directed="false" shadow="true" shadowCol="140025" srcRow="993" trgRow="3859" color="EX-medium-magenta" />
    <link srcID="11307" trgID="8615" rel="pRr" directed="false" shadow="true" shadowCol="140026" srcRow="3859" trgRow="1065" color="EX-pale-red" />
    <link srcID="10531" trgID="11307" rel="pRr" directed="false" shadow="true" shadowCol="140027" srcRow="1107" trgRow="3859" color="EX-pale-cyan" />
    <link srcID="8934" trgID="11307" rel="pRr" directed="false" shadow="true" shadowCol="140028" srcRow="1171" trgRow="3859" color="EX-pale-yellow-green" />
    <link srcID="10513" trgID="11307" rel="pRr" directed="false" shadow="true" shadowCol="140029" srcRow="1258" trgRow="3859" color="EX-pale-purple" />
    <link srcID="11307" trgID="8710" rel="pRr" directed="false" shadow="true" shadowCol="140030" srcRow="3859" trgRow="1293" color="EX-pale-magenta" />
    <link srcID="10503" trgID="11307" rel="pRr" directed="false" shadow="true" shadowCol="140031" srcRow="1351" trgRow="3859" color="EX-pale-red-orange" />
    <link srcID="9481" trgID="11307" rel="pRr" directed="false" shadow="true" shadowCol="140032" srcRow="1355" trgRow="3859" color="EX-blue" />
    <link srcID="9853" trgID="11307" rel="pRr" directed="false" shadow="true" shadowCol="140033" srcRow="1389" trgRow="3859" color="EX-orange" />
    <link srcID="11307" trgID="8661" rel="pRr" directed="false" shadow="true" shadowCol="140034" srcRow="3859" trgRow="1398" color="EX-dark-cyan" />
    <link srcID="9318" trgID="11307" rel="pRr" directed="false" shadow="true" shadowCol="140035" srcRow="1399" trgRow="3859" color="EX-red" />
    <link srcID="8328" trgID="11307" rel="pRr" directed="false" shadow="true" shadowCol="140036" srcRow="1419" trgRow="3859" color="EX-dark-orange" />
    <link srcID="9608" trgID="11307" rel="pRr" directed="false" shadow="true" shadowCol="140037" srcRow="1802" trgRow="3859" color="EX-dark-gray-purple" />
    <link srcID="11307" trgID="8447" rel="pRr" directed="false" shadow="true" shadowCol="140038" srcRow="3859" trgRow="1804" color="EX-cyan" />
    <link srcID="10157" trgID="11307" rel="pRr" directed="false" shadow="true" shadowCol="140039" srcRow="1872" trgRow="3859" color="EX-yellow-orange" />
    <link srcID="9981" trgID="11307" rel="pRr" directed="false" shadow="true" shadowCol="140040" srcRow="1928" trgRow="3859" color="EX-pure-blue" />
    <link srcID="8616" trgID="11307" rel="pRr" directed="false" shadow="true" shadowCol="140041" srcRow="1945" trgRow="3859" color="EX-dark-yellow-green" />
    <link srcID="10534" trgID="11307" rel="pRr" directed="false" shadow="true" shadowCol="140042" srcRow="2173" trgRow="3859" color="EX-dark-magenta" />
    <link srcID="9472" trgID="11307" rel="pRr" directed="false" shadow="true" shadowCol="140043" srcRow="2225" trgRow="3859" color="EX-dark-green" />
    <link srcID="9913" trgID="11307" rel="pRr" directed="false" shadow="true" shadowCol="140044" srcRow="2283" trgRow="3859" color="EX-blue-magenta" />
    <link srcID="11307" trgID="9990" rel="pRr" directed="false" shadow="true" shadowCol="140045" srcRow="3859" trgRow="2284" color="EX-yellow-green" />
    <link srcID="10282" trgID="11307" rel="pRr" directed="false" shadow="true" shadowCol="140046" srcRow="2327" trgRow="3859" color="EX-magenta" />
    <link srcID="8251" trgID="11814" rel="pRr" directed="false" shadow="true" shadowCol="140047" srcRow="590" trgRow="3860" color="EX-green" />
    <link srcID="9654" trgID="11814" rel="pRr" directed="false" shadow="true" shadowCol="140048" srcRow="628" trgRow="3860" color="EX-yellow" />
    <link srcID="9678" trgID="11814" rel="pRr" directed="false" shadow="true" shadowCol="140049" srcRow="740" trgRow="3860" color="EX-purple" />
    <link srcID="11814" trgID="10210" rel="pRr" directed="false" shadow="true" shadowCol="140050" srcRow="3860" trgRow="749" color="EX-dark-purple" />
    <link srcID="8242" trgID="11814" rel="pRr" directed="false" shadow="true" shadowCol="140051" srcRow="882" trgRow="3860" color="EX-dark-red" />
    <link srcID="9972" trgID="11814" rel="pRr" directed="false" shadow="true" shadowCol="140052" srcRow="1229" trgRow="3860" color="EX-pale-green" />
    <link srcID="10513" trgID="11814" rel="pRr" directed="false" shadow="true" shadowCol="140053" srcRow="1258" trgRow="3860" color="EX-pale-blue" />
    <link srcID="11814" trgID="8661" rel="pRr" directed="false" shadow="true" shadowCol="140054" srcRow="3860" trgRow="1398" color="EX-dark-tan" />
    <link srcID="9318" trgID="11814" rel="pRr" directed="false" shadow="true" shadowCol="140055" srcRow="1399" trgRow="3860" color="EX-pale-blue-magenta" />
    <link srcID="10247" trgID="11814" rel="pRr" directed="false" shadow="true" shadowCol="140056" srcRow="1436" trgRow="3860" color="EX-pale-yellow orange" />
    <link srcID="11814" trgID="10545" rel="pRr" directed="false" shadow="true" shadowCol="140057" srcRow="3860" trgRow="1473" color="EX-medium-magenta" />
    <link srcID="9608" trgID="11814" rel="pRr" directed="false" shadow="true" shadowCol="140058" srcRow="1802" trgRow="3860" color="EX-pale-red" />
    <link srcID="11814" trgID="8447" rel="pRr" directed="false" shadow="true" shadowCol="140059" srcRow="3860" trgRow="1804" color="EX-pale-cyan" />
    <link srcID="9261" trgID="11814" rel="pRr" directed="false" shadow="true" shadowCol="140060" srcRow="1805" trgRow="3860" color="EX-pale-yellow-green" />
    <link srcID="11814" trgID="9306" rel="pRr" directed="false" shadow="true" shadowCol="140061" srcRow="3860" trgRow="1903" color="EX-pale-purple" />
    <link srcID="9320" trgID="11814" rel="pRr" directed="false" shadow="true" shadowCol="140062" srcRow="1921" trgRow="3860" color="EX-pale-magenta" />
    <link srcID="10169" trgID="11814" rel="pRr" directed="false" shadow="true" shadowCol="140063" srcRow="1937" trgRow="3860" color="EX-pale-red-orange" />
    <link srcID="11814" trgID="8617" rel="pRr" directed="false" shadow="true" shadowCol="140064" srcRow="3860" trgRow="1943" color="EX-blue" />
    <link srcID="11814" trgID="9346" rel="pRr" directed="false" shadow="true" shadowCol="140065" srcRow="3860" trgRow="1944" color="EX-orange" />
    <link srcID="9004" trgID="11814" rel="pRr" directed="false" shadow="true" shadowCol="140066" srcRow="2004" trgRow="3860" color="EX-dark-cyan" />
    <link srcID="11142" trgID="8251" rel="pRr" directed="false" shadow="true" shadowCol="140067" srcRow="3861" trgRow="590" color="EX-red" />
    <link srcID="11142" trgID="8704" rel="pRr" directed="false" shadow="true" shadowCol="140068" srcRow="3861" trgRow="621" color="EX-dark-orange" />
    <link srcID="11142" trgID="8242" rel="pRr" directed="false" shadow="true" shadowCol="140069" srcRow="3861" trgRow="882" color="EX-dark-gray-purple" />
    <link srcID="9685" trgID="11142" rel="pRr" directed="false" shadow="true" shadowCol="140070" srcRow="979" trgRow="3861" color="EX-cyan" />
    <link srcID="11142" trgID="9364" rel="pRr" directed="false" shadow="true" shadowCol="140071" srcRow="3861" trgRow="1000" color="EX-yellow-orange" />
    <link srcID="11142" trgID="9401" rel="pRr" directed="false" shadow="true" shadowCol="140072" srcRow="3861" trgRow="1061" color="EX-pure-blue" />
    <link srcID="11142" trgID="8896" rel="pRr" directed="false" shadow="true" shadowCol="140073" srcRow="3861" trgRow="1185" color="EX-dark-yellow-green" />
    <link srcID="11142" trgID="8761" rel="pRr" directed="false" shadow="true" shadowCol="140074" srcRow="3861" trgRow="1356" color="EX-dark-magenta" />
    <link srcID="11142" trgID="9075" rel="pRr" directed="false" shadow="true" shadowCol="140075" srcRow="3861" trgRow="1442" color="EX-dark-green" />
    <link srcID="11142" trgID="8330" rel="pRr" directed="false" shadow="true" shadowCol="140076" srcRow="3861" trgRow="1511" color="EX-blue-magenta" />
    <link srcID="11142" trgID="10157" rel="pRr" directed="false" shadow="true" shadowCol="140077" srcRow="3861" trgRow="1872" color="EX-yellow-green" />
    <link srcID="11142" trgID="8940" rel="pRr" directed="false" shadow="true" shadowCol="140078" srcRow="3861" trgRow="1898" color="EX-magenta" />
    <link srcID="11142" trgID="9680" rel="pRr" directed="false" shadow="true" shadowCol="140079" srcRow="3861" trgRow="1906" color="EX-green" />
    <link srcID="11142" trgID="9783" rel="pRr" directed="false" shadow="true" shadowCol="140080" srcRow="3861" trgRow="1935" color="EX-yellow" />
    <link srcID="11142" trgID="9300" rel="pRr" directed="false" shadow="true" shadowCol="140081" srcRow="3861" trgRow="1978" color="EX-purple" />
    <link srcID="11142" trgID="10375" rel="pRr" directed="false" shadow="true" shadowCol="140082" srcRow="3861" trgRow="2015" color="EX-dark-purple" />
    <link srcID="10155" trgID="11142" rel="pRr" directed="false" shadow="true" shadowCol="140083" srcRow="2064" trgRow="3861" color="EX-dark-red" />
    <link srcID="10179" trgID="11142" rel="pRr" directed="false" shadow="true" shadowCol="140084" srcRow="2080" trgRow="3861" color="EX-pale-green" />
    <link srcID="11142" trgID="9129" rel="pRr" directed="false" shadow="true" shadowCol="140085" srcRow="3861" trgRow="2090" color="EX-pale-blue" />
    <link srcID="11142" trgID="8961" rel="pRr" directed="false" shadow="true" shadowCol="140086" srcRow="3861" trgRow="2116" color="EX-dark-tan" />
    <link srcID="11142" trgID="8993" rel="pRr" directed="false" shadow="true" shadowCol="140087" srcRow="3861" trgRow="2124" color="EX-pale-blue-magenta" />
    <link srcID="11142" trgID="9958" rel="pRr" directed="false" shadow="true" shadowCol="140088" srcRow="3861" trgRow="2277" color="EX-pale-yellow orange" />
    <link srcID="11142" trgID="10281" rel="pRr" directed="false" shadow="true" shadowCol="140089" srcRow="3861" trgRow="2321" color="EX-medium-magenta" />
    <link srcID="11142" trgID="9660" rel="pRr" directed="false" shadow="true" shadowCol="140090" srcRow="3861" trgRow="2348" color="EX-pale-red" />
    <link srcID="8251" trgID="13272" rel="pRr" directed="false" shadow="true" shadowCol="140091" srcRow="590" trgRow="3862" color="EX-pale-cyan" />
    <link srcID="9654" trgID="13272" rel="pRr" directed="false" shadow="true" shadowCol="140092" srcRow="628" trgRow="3862" color="EX-pale-yellow-green" />
    <link srcID="10507" trgID="13272" rel="pRr" directed="false" shadow="true" shadowCol="140093" srcRow="734" trgRow="3862" color="EX-pale-purple" />
    <link srcID="9678" trgID="13272" rel="pRr" directed="false" shadow="true" shadowCol="140094" srcRow="740" trgRow="3862" color="EX-pale-magenta" />
    <link srcID="13272" trgID="10210" rel="pRr" directed="false" shadow="true" shadowCol="140095" srcRow="3862" trgRow="749" color="EX-pale-red-orange" />
    <link srcID="8717" trgID="13272" rel="pRr" directed="false" shadow="true" shadowCol="140096" srcRow="779" trgRow="3862" color="EX-blue" />
    <link srcID="13272" trgID="10211" rel="pRr" directed="false" shadow="true" shadowCol="140097" srcRow="3862" trgRow="796" color="EX-orange" />
    <link srcID="9631" trgID="13272" rel="pRr" directed="false" shadow="true" shadowCol="140098" srcRow="903" trgRow="3862" color="EX-dark-cyan" />
    <link srcID="9478" trgID="13272" rel="pRr" directed="false" shadow="true" shadowCol="140099" srcRow="1250" trgRow="3862" color="EX-red" />
    <link srcID="10513" trgID="13272" rel="pRr" directed="false" shadow="true" shadowCol="140100" srcRow="1258" trgRow="3862" color="EX-dark-orange" />
    <link srcID="9853" trgID="13272" rel="pRr" directed="false" shadow="true" shadowCol="140101" srcRow="1389" trgRow="3862" color="EX-dark-gray-purple" />
    <link srcID="13272" trgID="8661" rel="pRr" directed="false" shadow="true" shadowCol="140102" srcRow="3862" trgRow="1398" color="EX-cyan" />
    <link srcID="9318" trgID="13272" rel="pRr" directed="false" shadow="true" shadowCol="140103" srcRow="1399" trgRow="3862" color="EX-yellow-orange" />
    <link srcID="8693" trgID="13272" rel="pRr" directed="false" shadow="true" shadowCol="140104" srcRow="1744" trgRow="3862" color="EX-pure-blue" />
    <link srcID="10360" trgID="13272" rel="pRr" directed="false" shadow="true" shadowCol="140105" srcRow="1745" trgRow="3862" color="EX-dark-yellow-green" />
    <link srcID="9608" trgID="13272" rel="pRr" directed="false" shadow="true" shadowCol="140106" srcRow="1802" trgRow="3862" color="EX-dark-magenta" />
    <link srcID="13272" trgID="8236" rel="pRr" directed="false" shadow="true" shadowCol="140107" srcRow="3862" trgRow="1803" color="EX-dark-green" />
    <link srcID="13272" trgID="8447" rel="pRr" directed="false" shadow="true" shadowCol="140108" srcRow="3862" trgRow="1804" color="EX-blue-magenta" />
    <link srcID="9261" trgID="13272" rel="pRr" directed="false" shadow="true" shadowCol="140109" srcRow="1805" trgRow="3862" color="EX-yellow-green" />
    <link srcID="10274" trgID="13272" rel="pRr" directed="false" shadow="true" shadowCol="140110" srcRow="1809" trgRow="3862" color="EX-magenta" />
    <link srcID="13272" trgID="8452" rel="pRr" directed="false" shadow="true" shadowCol="140111" srcRow="3862" trgRow="1880" color="EX-green" />
    <link srcID="9320" trgID="13272" rel="pRr" directed="false" shadow="true" shadowCol="140112" srcRow="1921" trgRow="3862" color="EX-yellow" />
    <link srcID="13272" trgID="9346" rel="pRr" directed="false" shadow="true" shadowCol="140113" srcRow="3862" trgRow="1944" color="EX-purple" />
    <link srcID="13272" trgID="9237" rel="pRr" directed="false" shadow="true" shadowCol="140114" srcRow="3862" trgRow="2036" color="EX-dark-purple" />
    <link srcID="9607" trgID="13272" rel="pRr" directed="false" shadow="true" shadowCol="140115" srcRow="2091" trgRow="3862" color="EX-dark-red" />
    <link srcID="13272" trgID="8480" rel="pRr" directed="false" shadow="true" shadowCol="140116" srcRow="3862" trgRow="2144" color="EX-pale-green" />
    <link srcID="8251" trgID="13344" rel="pRr" directed="false" shadow="true" shadowCol="140117" srcRow="590" trgRow="3863" color="EX-pale-blue" />
    <link srcID="13344" trgID="9084" rel="pRr" directed="false" shadow="true" shadowCol="140118" srcRow="3863" trgRow="617" color="EX-dark-tan" />
    <link srcID="9654" trgID="13344" rel="pRr" directed="false" shadow="true" shadowCol="140119" srcRow="628" trgRow="3863" color="EX-pale-blue-magenta" />
    <link srcID="9993" trgID="13344" rel="pRr" directed="false" shadow="true" shadowCol="140120" srcRow="701" trgRow="3863" color="EX-pale-yellow orange" />
    <link srcID="13344" trgID="10210" rel="pRr" directed="false" shadow="true" shadowCol="140121" srcRow="3863" trgRow="749" color="EX-medium-magenta" />
    <link srcID="9602" trgID="13344" rel="pRr" directed="false" shadow="true" shadowCol="140122" srcRow="850" trgRow="3863" color="EX-pale-red" />
    <link srcID="13344" trgID="9422" rel="pRr" directed="false" shadow="true" shadowCol="140123" srcRow="3863" trgRow="1242" color="EX-pale-cyan" />
    <link srcID="8335" trgID="13344" rel="pRr" directed="false" shadow="true" shadowCol="140124" srcRow="1650" trgRow="3863" color="EX-pale-yellow-green" />
    <link srcID="8693" trgID="13344" rel="pRr" directed="false" shadow="true" shadowCol="140125" srcRow="1744" trgRow="3863" color="EX-pale-purple" />
    <link srcID="10360" trgID="13344" rel="pRr" directed="false" shadow="true" shadowCol="140126" srcRow="1745" trgRow="3863" color="EX-pale-magenta" />
    <link srcID="13344" trgID="8236" rel="pRr" directed="false" shadow="true" shadowCol="140127" srcRow="3863" trgRow="1803" color="EX-pale-red-orange" />
    <link srcID="10480" trgID="13344" rel="pRr" directed="false" shadow="true" shadowCol="140128" srcRow="1819" trgRow="3863" color="EX-blue" />
    <link srcID="9203" trgID="13344" rel="pRr" directed="false" shadow="true" shadowCol="140129" srcRow="1851" trgRow="3863" color="EX-orange" />
    <link srcID="10359" trgID="13344" rel="pRr" directed="false" shadow="true" shadowCol="140130" srcRow="2136" trgRow="3863" color="EX-dark-cyan" />
    <link srcID="8830" trgID="13344" rel="pRr" directed="false" shadow="true" shadowCol="140131" srcRow="2213" trgRow="3863" color="EX-red" />
    <link srcID="8464" trgID="13344" rel="pRr" directed="false" shadow="true" shadowCol="140132" srcRow="2282" trgRow="3863" color="EX-dark-orange" />
    <link srcID="8251" trgID="12427" rel="pRr" directed="false" shadow="true" shadowCol="140133" srcRow="590" trgRow="3864" color="EX-dark-gray-purple" />
    <link srcID="8978" trgID="12427" rel="pRr" directed="false" shadow="true" shadowCol="140134" srcRow="603" trgRow="3864" color="EX-cyan" />
    <link srcID="12427" trgID="8277" rel="pRr" directed="false" shadow="true" shadowCol="140135" srcRow="3864" trgRow="607" color="EX-yellow-orange" />
    <link srcID="9054" trgID="12427" rel="pRr" directed="false" shadow="true" shadowCol="140136" srcRow="948" trgRow="3864" color="EX-pure-blue" />
    <link srcID="8915" trgID="12427" rel="pRr" directed="false" shadow="true" shadowCol="140137" srcRow="999" trgRow="3864" color="EX-dark-yellow-green" />
    <link srcID="12427" trgID="9855" rel="pRr" directed="false" shadow="true" shadowCol="140138" srcRow="3864" trgRow="1074" color="EX-dark-magenta" />
    <link srcID="9421" trgID="12427" rel="pRr" directed="false" shadow="true" shadowCol="140139" srcRow="1429" trgRow="3864" color="EX-dark-green" />
    <link srcID="8693" trgID="12427" rel="pRr" directed="false" shadow="true" shadowCol="140140" srcRow="1744" trgRow="3864" color="EX-blue-magenta" />
    <link srcID="10360" trgID="12427" rel="pRr" directed="false" shadow="true" shadowCol="140141" srcRow="1745" trgRow="3864" color="EX-yellow-green" />
    <link srcID="12427" trgID="9210" rel="pRr" directed="false" shadow="true" shadowCol="140142" srcRow="3864" trgRow="1852" color="EX-magenta" />
    <link srcID="10157" trgID="12427" rel="pRr" directed="false" shadow="true" shadowCol="140143" srcRow="1872" trgRow="3864" color="EX-green" />
    <link srcID="12427" trgID="8452" rel="pRr" directed="false" shadow="true" shadowCol="140144" srcRow="3864" trgRow="1880" color="EX-yellow" />
    <link srcID="8940" trgID="12427" rel="pRr" directed="false" shadow="true" shadowCol="140145" srcRow="1898" trgRow="3864" color="EX-purple" />
    <link srcID="12427" trgID="9680" rel="pRr" directed="false" shadow="true" shadowCol="140146" srcRow="3864" trgRow="1906" color="EX-dark-purple" />
    <link srcID="9320" trgID="12427" rel="pRr" directed="false" shadow="true" shadowCol="140147" srcRow="1921" trgRow="3864" color="EX-dark-red" />
    <link srcID="12427" trgID="9183" rel="pRr" directed="false" shadow="true" shadowCol="140148" srcRow="3864" trgRow="1925" color="EX-pale-green" />
    <link srcID="9783" trgID="12427" rel="pRr" directed="false" shadow="true" shadowCol="140149" srcRow="1935" trgRow="3864" color="EX-pale-blue" />
    <link srcID="9300" trgID="12427" rel="pRr" directed="false" shadow="true" shadowCol="140150" srcRow="1978" trgRow="3864" color="EX-dark-tan" />
    <link srcID="12427" trgID="8780" rel="pRr" directed="false" shadow="true" shadowCol="140151" srcRow="3864" trgRow="2071" color="EX-pale-blue-magenta" />
    <link srcID="8537" trgID="12427" rel="pRr" directed="false" shadow="true" shadowCol="140152" srcRow="2117" trgRow="3864" color="EX-pale-yellow orange" />
    <link srcID="12427" trgID="8772" rel="pRr" directed="false" shadow="true" shadowCol="140153" srcRow="3864" trgRow="2164" color="EX-medium-magenta" />
    <link srcID="12427" trgID="9091" rel="pRr" directed="false" shadow="true" shadowCol="140154" srcRow="3864" trgRow="2172" color="EX-pale-red" />
    <link srcID="9122" trgID="12427" rel="pRr" directed="false" shadow="true" shadowCol="140155" srcRow="2325" trgRow="3864" color="EX-pale-cyan" />
    <link srcID="12427" trgID="9660" rel="pRr" directed="false" shadow="true" shadowCol="140156" srcRow="3864" trgRow="2348" color="EX-pale-yellow-green" />
    <link srcID="8251" trgID="13700" rel="pRr" directed="false" shadow="true" shadowCol="140157" srcRow="590" trgRow="3865" color="EX-pale-purple" />
    <link srcID="9654" trgID="13700" rel="pRr" directed="false" shadow="true" shadowCol="140158" srcRow="628" trgRow="3865" color="EX-pale-magenta" />
    <link srcID="9678" trgID="13700" rel="pRr" directed="false" shadow="true" shadowCol="140159" srcRow="740" trgRow="3865" color="EX-pale-red-orange" />
    <link srcID="8419" trgID="13700" rel="pRr" directed="false" shadow="true" shadowCol="140160" srcRow="853" trgRow="3865" color="EX-blue" />
    <link srcID="13700" trgID="10262" rel="pRr" directed="false" shadow="true" shadowCol="140161" srcRow="3865" trgRow="1023" color="EX-orange" />
    <link srcID="9318" trgID="13700" rel="pRr" directed="false" shadow="true" shadowCol="140162" srcRow="1399" trgRow="3865" color="EX-dark-cyan" />
    <link srcID="13700" trgID="9171" rel="pRr" directed="false" shadow="true" shadowCol="140163" srcRow="3865" trgRow="1582" color="EX-red" />
    <link srcID="8693" trgID="13700" rel="pRr" directed="false" shadow="true" shadowCol="140164" srcRow="1744" trgRow="3865" color="EX-dark-orange" />
    <link srcID="10360" trgID="13700" rel="pRr" directed="false" shadow="true" shadowCol="140165" srcRow="1745" trgRow="3865" color="EX-dark-gray-purple" />
    <link srcID="9608" trgID="13700" rel="pRr" directed="false" shadow="true" shadowCol="140166" srcRow="1802" trgRow="3865" color="EX-cyan" />
    <link srcID="8421" trgID="13700" rel="pRr" directed="false" shadow="true" shadowCol="140167" srcRow="1807" trgRow="3865" color="EX-yellow-orange" />
    <link srcID="9310" trgID="13700" rel="pRr" directed="false" shadow="true" shadowCol="140168" srcRow="1901" trgRow="3865" color="EX-pure-blue" />
    <link srcID="8927" trgID="13700" rel="pRr" directed="false" shadow="true" shadowCol="140169" srcRow="1902" trgRow="3865" color="EX-dark-yellow-green" />
    <link srcID="13700" trgID="9306" rel="pRr" directed="false" shadow="true" shadowCol="140170" srcRow="3865" trgRow="1903" color="EX-dark-magenta" />
    <link srcID="9680" trgID="13700" rel="pRr" directed="false" shadow="true" shadowCol="140171" srcRow="1906" trgRow="3865" color="EX-dark-green" />
    <link srcID="9783" trgID="13700" rel="pRr" directed="false" shadow="true" shadowCol="140172" srcRow="1935" trgRow="3865" color="EX-blue-magenta" />
    <link srcID="9781" trgID="13700" rel="pRr" directed="false" shadow="true" shadowCol="140173" srcRow="1946" trgRow="3865" color="EX-yellow-green" />
    <link srcID="10447" trgID="13700" rel="pRr" directed="false" shadow="true" shadowCol="140174" srcRow="2188" trgRow="3865" color="EX-magenta" />
    <link srcID="9430" trgID="13700" rel="pRr" directed="false" shadow="true" shadowCol="140175" srcRow="2229" trgRow="3865" color="EX-green" />
    <link srcID="13700" trgID="10479" rel="pRr" directed="false" shadow="true" shadowCol="140176" srcRow="3865" trgRow="2232" color="EX-yellow" />
    <link srcID="13700" trgID="9660" rel="pRr" directed="false" shadow="true" shadowCol="140177" srcRow="3865" trgRow="2348" color="EX-purple" />
    <link srcID="8251" trgID="12876" rel="pRr" directed="false" shadow="true" shadowCol="140178" srcRow="590" trgRow="3866" color="EX-dark-purple" />
    <link srcID="12876" trgID="9063" rel="pRr" directed="false" shadow="true" shadowCol="140179" srcRow="3866" trgRow="947" color="EX-dark-red" />
    <link srcID="12876" trgID="9364" rel="pRr" directed="false" shadow="true" shadowCol="140180" srcRow="3866" trgRow="1000" color="EX-pale-green" />
    <link srcID="12876" trgID="9764" rel="pRr" directed="false" shadow="true" shadowCol="140181" srcRow="3866" trgRow="1340" color="EX-pale-blue" />
    <link srcID="12876" trgID="9075" rel="pRr" directed="false" shadow="true" shadowCol="140182" srcRow="3866" trgRow="1442" color="EX-dark-tan" />
    <link srcID="9969" trgID="12876" rel="pRr" directed="false" shadow="true" shadowCol="140183" srcRow="1628" trgRow="3866" color="EX-pale-blue-magenta" />
    <link srcID="12876" trgID="8766" rel="pRr" directed="false" shadow="true" shadowCol="140184" srcRow="3866" trgRow="1720" color="EX-pale-yellow orange" />
    <link srcID="9608" trgID="12876" rel="pRr" directed="false" shadow="true" shadowCol="140185" srcRow="1802" trgRow="3866" color="EX-medium-magenta" />
    <link srcID="12876" trgID="8447" rel="pRr" directed="false" shadow="true" shadowCol="140186" srcRow="3866" trgRow="1804" color="EX-pale-red" />
    <link srcID="8421" trgID="12876" rel="pRr" directed="false" shadow="true" shadowCol="140187" srcRow="1807" trgRow="3866" color="EX-pale-cyan" />
    <link srcID="10157" trgID="12876" rel="pRr" directed="false" shadow="true" shadowCol="140188" srcRow="1872" trgRow="3866" color="EX-pale-yellow-green" />
    <link srcID="10001" trgID="12876" rel="pRr" directed="false" shadow="true" shadowCol="140189" srcRow="1883" trgRow="3866" color="EX-pale-purple" />
    <link srcID="12876" trgID="8212" rel="pRr" directed="false" shadow="true" shadowCol="140190" srcRow="3866" trgRow="1900" color="EX-pale-magenta" />
    <link srcID="12876" trgID="9310" rel="pRr" directed="false" shadow="true" shadowCol="140191" srcRow="3866" trgRow="1901" color="EX-pale-red-orange" />
    <link srcID="9783" trgID="12876" rel="pRr" directed="false" shadow="true" shadowCol="140192" srcRow="1935" trgRow="3866" color="EX-blue" />
    <link srcID="12876" trgID="9781" rel="pRr" directed="false" shadow="true" shadowCol="140193" srcRow="3866" trgRow="1946" color="EX-orange" />
    <link srcID="10155" trgID="12876" rel="pRr" directed="false" shadow="true" shadowCol="140194" srcRow="2064" trgRow="3866" color="EX-dark-cyan" />
    <link srcID="12876" trgID="8772" rel="pRr" directed="false" shadow="true" shadowCol="140195" srcRow="3866" trgRow="2164" color="EX-red" />
    <link srcID="10319" trgID="12876" rel="pRr" directed="false" shadow="true" shadowCol="140196" srcRow="2230" trgRow="3866" color="EX-dark-orange" />
    <link srcID="12860" trgID="8251" rel="pRr" directed="false" shadow="true" shadowCol="140197" srcRow="3867" trgRow="590" color="EX-dark-gray-purple" />
    <link srcID="12860" trgID="8665" rel="pRr" directed="false" shadow="true" shadowCol="140198" srcRow="3867" trgRow="631" color="EX-cyan" />
    <link srcID="12860" trgID="8948" rel="pRr" directed="false" shadow="true" shadowCol="140199" srcRow="3867" trgRow="640" color="EX-yellow-orange" />
    <link srcID="12860" trgID="9922" rel="pRr" directed="false" shadow="true" shadowCol="140200" srcRow="3867" trgRow="714" color="EX-pure-blue" />
    <link srcID="12860" trgID="10535" rel="pRr" directed="false" shadow="true" shadowCol="140201" srcRow="3867" trgRow="718" color="EX-dark-yellow-green" />
    <link srcID="12860" trgID="9742" rel="pRr" directed="false" shadow="true" shadowCol="140202" srcRow="3867" trgRow="758" color="EX-dark-magenta" />
    <link srcID="12860" trgID="8419" rel="pRr" directed="false" shadow="true" shadowCol="140203" srcRow="3867" trgRow="853" color="EX-dark-green" />
    <link srcID="9054" trgID="12860" rel="pRr" directed="false" shadow="true" shadowCol="140204" srcRow="948" trgRow="3867" color="EX-blue-magenta" />
    <link srcID="9000" trgID="12860" rel="pRr" directed="false" shadow="true" shadowCol="140205" srcRow="1443" trgRow="3867" color="EX-yellow-green" />
    <link srcID="10361" trgID="12860" rel="pRr" directed="false" shadow="true" shadowCol="140206" srcRow="1754" trgRow="3867" color="EX-magenta" />
    <link srcID="9608" trgID="12860" rel="pRr" directed="false" shadow="true" shadowCol="140207" srcRow="1802" trgRow="3867" color="EX-green" />
    <link srcID="12860" trgID="8447" rel="pRr" directed="false" shadow="true" shadowCol="140208" srcRow="3867" trgRow="1804" color="EX-yellow" />
    <link srcID="12860" trgID="8405" rel="pRr" directed="false" shadow="true" shadowCol="140209" srcRow="3867" trgRow="1821" color="EX-purple" />
    <link srcID="12860" trgID="9203" rel="pRr" directed="false" shadow="true" shadowCol="140210" srcRow="3867" trgRow="1851" color="EX-dark-purple" />
    <link srcID="10157" trgID="12860" rel="pRr" directed="false" shadow="true" shadowCol="140211" srcRow="1872" trgRow="3867" color="EX-dark-red" />
    <link srcID="12860" trgID="9680" rel="pRr" directed="false" shadow="true" shadowCol="140212" srcRow="3867" trgRow="1906" color="EX-pale-green" />
    <link srcID="9783" trgID="12860" rel="pRr" directed="false" shadow="true" shadowCol="140213" srcRow="1935" trgRow="3867" color="EX-pale-blue" />
    <link srcID="12860" trgID="9300" rel="pRr" directed="false" shadow="true" shadowCol="140214" srcRow="3867" trgRow="1978" color="EX-dark-tan" />
    <link srcID="10155" trgID="12860" rel="pRr" directed="false" shadow="true" shadowCol="140215" srcRow="2064" trgRow="3867" color="EX-pale-blue-magenta" />
    <link srcID="12860" trgID="9129" rel="pRr" directed="false" shadow="true" shadowCol="140216" srcRow="3867" trgRow="2090" color="EX-pale-yellow orange" />
    <link srcID="12860" trgID="10359" rel="pRr" directed="false" shadow="true" shadowCol="140217" srcRow="3867" trgRow="2136" color="EX-medium-magenta" />
    <link srcID="8251" trgID="11347" rel="pRr" directed="false" shadow="true" shadowCol="140218" srcRow="590" trgRow="3868" color="EX-pale-red" />
    <link srcID="9079" trgID="11347" rel="pRr" directed="false" shadow="true" shadowCol="140219" srcRow="595" trgRow="3868" color="EX-pale-cyan" />
    <link srcID="10336" trgID="11347" rel="pRr" directed="false" shadow="true" shadowCol="140220" srcRow="651" trgRow="3868" color="EX-pale-yellow-green" />
    <link srcID="9678" trgID="11347" rel="pRr" directed="false" shadow="true" shadowCol="140221" srcRow="740" trgRow="3868" color="EX-pale-purple" />
    <link srcID="11347" trgID="10255" rel="pRr" directed="false" shadow="true" shadowCol="140222" srcRow="3868" trgRow="1053" color="EX-pale-magenta" />
    <link srcID="8902" trgID="11347" rel="pRr" directed="false" shadow="true" shadowCol="140223" srcRow="1136" trgRow="3868" color="EX-pale-red-orange" />
    <link srcID="8352" trgID="11347" rel="pRr" directed="false" shadow="true" shadowCol="140224" srcRow="1158" trgRow="3868" color="EX-blue" />
    <link srcID="11347" trgID="8661" rel="pRr" directed="false" shadow="true" shadowCol="140225" srcRow="3868" trgRow="1398" color="EX-orange" />
    <link srcID="10157" trgID="11347" rel="pRr" directed="false" shadow="true" shadowCol="140226" srcRow="1872" trgRow="3868" color="EX-dark-cyan" />
    <link srcID="8791" trgID="11347" rel="pRr" directed="false" shadow="true" shadowCol="140227" srcRow="1875" trgRow="3868" color="EX-red" />
    <link srcID="9629" trgID="11347" rel="pRr" directed="false" shadow="true" shadowCol="140228" srcRow="2062" trgRow="3868" color="EX-dark-orange" />
    <link srcID="8780" trgID="11347" rel="pRr" directed="false" shadow="true" shadowCol="140229" srcRow="2071" trgRow="3868" color="EX-dark-gray-purple" />
    <link srcID="11347" trgID="8961" rel="pRr" directed="false" shadow="true" shadowCol="140230" srcRow="3868" trgRow="2116" color="EX-cyan" />
    <link srcID="9225" trgID="11347" rel="pRr" directed="false" shadow="true" shadowCol="140231" srcRow="2145" trgRow="3868" color="EX-yellow-orange" />
    <link srcID="9984" trgID="11347" rel="pRr" directed="false" shadow="true" shadowCol="140232" srcRow="2161" trgRow="3868" color="EX-pure-blue" />
    <link srcID="10459" trgID="11347" rel="pRr" directed="false" shadow="true" shadowCol="140233" srcRow="2208" trgRow="3868" color="EX-dark-yellow-green" />
    <link srcID="8251" trgID="12601" rel="pRr" directed="false" shadow="true" shadowCol="140234" srcRow="590" trgRow="3869" color="EX-dark-magenta" />
    <link srcID="9566" trgID="12601" rel="pRr" directed="false" shadow="true" shadowCol="140235" srcRow="605" trgRow="3869" color="EX-dark-green" />
    <link srcID="9654" trgID="12601" rel="pRr" directed="false" shadow="true" shadowCol="140236" srcRow="628" trgRow="3869" color="EX-blue-magenta" />
    <link srcID="9560" trgID="12601" rel="pRr" directed="false" shadow="true" shadowCol="140237" srcRow="1313" trgRow="3869" color="EX-yellow-green" />
    <link srcID="9014" trgID="12601" rel="pRr" directed="false" shadow="true" shadowCol="140238" srcRow="1452" trgRow="3869" color="EX-magenta" />
    <link srcID="10360" trgID="12601" rel="pRr" directed="false" shadow="true" shadowCol="140239" srcRow="1745" trgRow="3869" color="EX-green" />
    <link srcID="12601" trgID="8236" rel="pRr" directed="false" shadow="true" shadowCol="140240" srcRow="3869" trgRow="1803" color="EX-yellow" />
    <link srcID="9261" trgID="12601" rel="pRr" directed="false" shadow="true" shadowCol="140241" srcRow="1805" trgRow="3869" color="EX-purple" />
    <link srcID="12601" trgID="9166" rel="pRr" directed="false" shadow="true" shadowCol="140242" srcRow="3869" trgRow="1810" color="EX-dark-purple" />
    <link srcID="10497" trgID="12601" rel="pRr" directed="false" shadow="true" shadowCol="140243" srcRow="2108" trgRow="3869" color="EX-dark-red" />
    <link srcID="9670" trgID="12601" rel="pRr" directed="false" shadow="true" shadowCol="140244" srcRow="2137" trgRow="3869" color="EX-pale-green" />
    <link srcID="12601" trgID="8606" rel="pRr" directed="false" shadow="true" shadowCol="140245" srcRow="3869" trgRow="2211" color="EX-pale-blue" />
    <link srcID="12601" trgID="8372" rel="pRr" directed="false" shadow="true" shadowCol="140246" srcRow="3869" trgRow="2223" color="EX-dark-tan" />
    <link srcID="8251" trgID="11792" rel="pRr" directed="false" shadow="true" shadowCol="140247" srcRow="590" trgRow="3870" color="EX-pale-blue-magenta" />
    <link srcID="9659" trgID="11792" rel="pRr" directed="false" shadow="true" shadowCol="140248" srcRow="761" trgRow="3870" color="EX-pale-yellow orange" />
    <link srcID="8242" trgID="11792" rel="pRr" directed="false" shadow="true" shadowCol="140249" srcRow="882" trgRow="3870" color="EX-medium-magenta" />
    <link srcID="11792" trgID="9495" rel="pRr" directed="false" shadow="true" shadowCol="140250" srcRow="3870" trgRow="892" color="EX-pale-red" />
    <link srcID="9054" trgID="11792" rel="pRr" directed="false" shadow="true" shadowCol="140251" srcRow="948" trgRow="3870" color="EX-pale-cyan" />
    <link srcID="9541" trgID="11792" rel="pRr" directed="false" shadow="true" shadowCol="140252" srcRow="1041" trgRow="3870" color="EX-pale-yellow-green" />
    <link srcID="9819" trgID="11792" rel="pRr" directed="false" shadow="true" shadowCol="140253" srcRow="1067" trgRow="3870" color="EX-pale-purple" />
    <link srcID="8761" trgID="11792" rel="pRr" directed="false" shadow="true" shadowCol="140254" srcRow="1356" trgRow="3870" color="EX-pale-magenta" />
    <link srcID="9000" trgID="11792" rel="pRr" directed="false" shadow="true" shadowCol="140255" srcRow="1443" trgRow="3870" color="EX-pale-red-orange" />
    <link srcID="10157" trgID="11792" rel="pRr" directed="false" shadow="true" shadowCol="140256" srcRow="1872" trgRow="3870" color="EX-blue" />
    <link srcID="9680" trgID="11792" rel="pRr" directed="false" shadow="true" shadowCol="140257" srcRow="1906" trgRow="3870" color="EX-orange" />
    <link srcID="11792" trgID="8483" rel="pRr" directed="false" shadow="true" shadowCol="140258" srcRow="3870" trgRow="1923" color="EX-dark-cyan" />
    <link srcID="9783" trgID="11792" rel="pRr" directed="false" shadow="true" shadowCol="140259" srcRow="1935" trgRow="3870" color="EX-red" />
    <link srcID="10155" trgID="11792" rel="pRr" directed="false" shadow="true" shadowCol="140260" srcRow="2064" trgRow="3870" color="EX-dark-orange" />
    <link srcID="11792" trgID="8772" rel="pRr" directed="false" shadow="true" shadowCol="140261" srcRow="3870" trgRow="2164" color="EX-dark-gray-purple" />
    <link srcID="11792" trgID="9660" rel="pRr" directed="false" shadow="true" shadowCol="140262" srcRow="3870" trgRow="2348" color="EX-cyan" />
    <link srcID="8251" trgID="11136" rel="pRr" directed="false" shadow="true" shadowCol="140263" srcRow="590" trgRow="3871" color="EX-yellow-orange" />
    <link srcID="9654" trgID="11136" rel="pRr" directed="false" shadow="true" shadowCol="140264" srcRow="628" trgRow="3871" color="EX-pure-blue" />
    <link srcID="9678" trgID="11136" rel="pRr" directed="false" shadow="true" shadowCol="140265" srcRow="740" trgRow="3871" color="EX-dark-yellow-green" />
    <link srcID="11136" trgID="10210" rel="pRr" directed="false" shadow="true" shadowCol="140266" srcRow="3871" trgRow="749" color="EX-dark-magenta" />
    <link srcID="10556" trgID="11136" rel="pRr" directed="false" shadow="true" shadowCol="140267" srcRow="1058" trgRow="3871" color="EX-dark-green" />
    <link srcID="10513" trgID="11136" rel="pRr" directed="false" shadow="true" shadowCol="140268" srcRow="1258" trgRow="3871" color="EX-blue-magenta" />
    <link srcID="8661" trgID="11136" rel="pRr" directed="false" shadow="true" shadowCol="140269" srcRow="1398" trgRow="3871" color="EX-yellow-green" />
    <link srcID="9318" trgID="11136" rel="pRr" directed="false" shadow="true" shadowCol="140270" srcRow="1399" trgRow="3871" color="EX-magenta" />
    <link srcID="8236" trgID="11136" rel="pRr" directed="false" shadow="true" shadowCol="140271" srcRow="1803" trgRow="3871" color="EX-green" />
    <link srcID="8447" trgID="11136" rel="pRr" directed="false" shadow="true" shadowCol="140272" srcRow="1804" trgRow="3871" color="EX-yellow" />
    <link srcID="9261" trgID="11136" rel="pRr" directed="false" shadow="true" shadowCol="140273" srcRow="1805" trgRow="3871" color="EX-purple" />
    <link srcID="9320" trgID="11136" rel="pRr" directed="false" shadow="true" shadowCol="140274" srcRow="1921" trgRow="3871" color="EX-dark-purple" />
    <link srcID="8580" trgID="11136" rel="pRr" directed="false" shadow="true" shadowCol="140275" srcRow="2337" trgRow="3871" color="EX-dark-red" />
    <link srcID="10786" trgID="8251" rel="pRr" directed="false" shadow="true" shadowCol="140276" srcRow="3872" trgRow="590" color="EX-pale-green" />
    <link srcID="10786" trgID="9955" rel="pRr" directed="false" shadow="true" shadowCol="140277" srcRow="3872" trgRow="592" color="EX-pale-blue" />
    <link srcID="10786" trgID="10183" rel="pRr" directed="false" shadow="true" shadowCol="140278" srcRow="3872" trgRow="613" color="EX-dark-tan" />
    <link srcID="10786" trgID="10293" rel="pRr" directed="false" shadow="true" shadowCol="140279" srcRow="3872" trgRow="632" color="EX-pale-blue-magenta" />
    <link srcID="10786" trgID="9036" rel="pRr" directed="false" shadow="true" shadowCol="140280" srcRow="3872" trgRow="654" color="EX-pale-yellow orange" />
    <link srcID="10786" trgID="10463" rel="pRr" directed="false" shadow="true" shadowCol="140281" srcRow="3872" trgRow="1776" color="EX-medium-magenta" />
    <link srcID="10786" trgID="8236" rel="pRr" directed="false" shadow="true" shadowCol="140282" srcRow="3872" trgRow="1803" color="EX-pale-red" />
    <link srcID="10786" trgID="8447" rel="pRr" directed="false" shadow="true" shadowCol="140283" srcRow="3872" trgRow="1804" color="EX-pale-cyan" />
    <link srcID="9554" trgID="10786" rel="pRr" directed="false" shadow="true" shadowCol="140284" srcRow="1882" trgRow="3872" color="EX-pale-yellow-green" />
    <link srcID="10786" trgID="9981" rel="pRr" directed="false" shadow="true" shadowCol="140285" srcRow="3872" trgRow="1928" color="EX-pale-purple" />
    <link srcID="10786" trgID="9129" rel="pRr" directed="false" shadow="true" shadowCol="140286" srcRow="3872" trgRow="2090" color="EX-pale-magenta" />
    <link srcID="9607" trgID="10786" rel="pRr" directed="false" shadow="true" shadowCol="140287" srcRow="2091" trgRow="3872" color="EX-pale-red-orange" />
    <link srcID="10786" trgID="10228" rel="pRr" directed="false" shadow="true" shadowCol="140288" srcRow="3872" trgRow="2177" color="EX-blue" />
    <link srcID="8464" trgID="10786" rel="pRr" directed="false" shadow="true" shadowCol="140289" srcRow="2282" trgRow="3872" color="EX-orange" />
    <link srcID="10786" trgID="8634" rel="pRr" directed="false" shadow="true" shadowCol="140290" srcRow="3872" trgRow="2287" color="EX-dark-cyan" />
    <link srcID="8251" trgID="11971" rel="pRr" directed="false" shadow="true" shadowCol="140291" srcRow="590" trgRow="3873" color="EX-red" />
    <link srcID="10303" trgID="11971" rel="pRr" directed="false" shadow="true" shadowCol="140292" srcRow="615" trgRow="3873" color="EX-dark-orange" />
    <link srcID="9678" trgID="11971" rel="pRr" directed="false" shadow="true" shadowCol="140293" srcRow="740" trgRow="3873" color="EX-dark-gray-purple" />
    <link srcID="11971" trgID="10210" rel="pRr" directed="false" shadow="true" shadowCol="140294" srcRow="3873" trgRow="749" color="EX-cyan" />
    <link srcID="8717" trgID="11971" rel="pRr" directed="false" shadow="true" shadowCol="140295" srcRow="779" trgRow="3873" color="EX-yellow-orange" />
    <link srcID="9048" trgID="11971" rel="pRr" directed="false" shadow="true" shadowCol="140296" srcRow="931" trgRow="3873" color="EX-pure-blue" />
    <link srcID="8601" trgID="11971" rel="pRr" directed="false" shadow="true" shadowCol="140297" srcRow="1095" trgRow="3873" color="EX-dark-yellow-green" />
    <link srcID="11971" trgID="9318" rel="pRr" directed="false" shadow="true" shadowCol="140298" srcRow="3873" trgRow="1399" color="EX-dark-magenta" />
    <link srcID="8251" trgID="12183" rel="pRr" directed="false" shadow="true" shadowCol="140299" srcRow="590" trgRow="3874" color="EX-dark-green" />
    <link srcID="9654" trgID="12183" rel="pRr" directed="false" shadow="true" shadowCol="140300" srcRow="628" trgRow="3874" color="EX-blue-magenta" />
    <link srcID="12183" trgID="8948" rel="pRr" directed="false" shadow="true" shadowCol="140301" srcRow="3874" trgRow="640" color="EX-yellow-green" />
    <link srcID="9608" trgID="12183" rel="pRr" directed="false" shadow="true" shadowCol="140302" srcRow="1802" trgRow="3874" color="EX-magenta" />
    <link srcID="10157" trgID="12183" rel="pRr" directed="false" shadow="true" shadowCol="140303" srcRow="1872" trgRow="3874" color="EX-green" />
    <link srcID="12183" trgID="8452" rel="pRr" directed="false" shadow="true" shadowCol="140304" srcRow="3874" trgRow="1880" color="EX-yellow" />
    <link srcID="9783" trgID="12183" rel="pRr" directed="false" shadow="true" shadowCol="140305" srcRow="1935" trgRow="3874" color="EX-purple" />
    <link srcID="10155" trgID="12183" rel="pRr" directed="false" shadow="true" shadowCol="140306" srcRow="2064" trgRow="3874" color="EX-dark-purple" />
    <link srcID="9029" trgID="12183" rel="pRr" directed="false" shadow="true" shadowCol="140307" srcRow="2133" trgRow="3874" color="EX-dark-red" />
    <link srcID="10873" trgID="8251" rel="pRr" directed="false" shadow="true" shadowCol="140308" srcRow="3875" trgRow="590" color="EX-pale-green" />
    <link srcID="10873" trgID="9654" rel="pRr" directed="false" shadow="true" shadowCol="140309" srcRow="3875" trgRow="628" color="EX-pale-blue" />
    <link srcID="9678" trgID="10873" rel="pRr" directed="false" shadow="true" shadowCol="140310" srcRow="740" trgRow="3875" color="EX-dark-tan" />
    <link srcID="10873" trgID="10210" rel="pRr" directed="false" shadow="true" shadowCol="140311" srcRow="3875" trgRow="749" color="EX-pale-blue-magenta" />
    <link srcID="10873" trgID="8717" rel="pRr" directed="false" shadow="true" shadowCol="140312" srcRow="3875" trgRow="779" color="EX-pale-yellow orange" />
    <link srcID="10873" trgID="9318" rel="pRr" directed="false" shadow="true" shadowCol="140313" srcRow="3875" trgRow="1399" color="EX-medium-magenta" />
    <link srcID="8251" trgID="11077" rel="pRr" directed="false" shadow="true" shadowCol="140314" srcRow="590" trgRow="3876" color="EX-pale-red" />
    <link srcID="9608" trgID="11077" rel="pRr" directed="false" shadow="true" shadowCol="140315" srcRow="1802" trgRow="3876" color="EX-pale-cyan" />
    <link srcID="9261" trgID="11077" rel="pRr" directed="false" shadow="true" shadowCol="140316" srcRow="1805" trgRow="3876" color="EX-pale-yellow-green" />
    <link srcID="9320" trgID="11077" rel="pRr" directed="false" shadow="true" shadowCol="140317" srcRow="1921" trgRow="3876" color="EX-pale-purple" />
    <link srcID="11077" trgID="9346" rel="pRr" directed="false" shadow="true" shadowCol="140318" srcRow="3876" trgRow="1944" color="EX-pale-magenta" />
    <link srcID="11077" trgID="10456" rel="pRr" directed="false" shadow="true" shadowCol="140319" srcRow="3876" trgRow="2171" color="EX-pale-red-orange" />
    <link srcID="13814" trgID="8251" rel="pRr" directed="false" shadow="true" shadowCol="140320" srcRow="3877" trgRow="590" color="EX-blue" />
    <link srcID="13814" trgID="10475" rel="pRr" directed="false" shadow="true" shadowCol="140321" srcRow="3877" trgRow="816" color="EX-orange" />
    <link srcID="13814" trgID="9496" rel="pRr" directed="false" shadow="true" shadowCol="140322" srcRow="3877" trgRow="997" color="EX-dark-cyan" />
    <link srcID="13814" trgID="8791" rel="pRr" directed="false" shadow="true" shadowCol="140323" srcRow="3877" trgRow="1875" color="EX-red" />
    <link srcID="12800" trgID="9574" rel="pRr" directed="false" shadow="true" shadowCol="140324" srcRow="3878" trgRow="591" color="EX-dark-orange" />
    <link srcID="12800" trgID="9021" rel="pRr" directed="false" shadow="true" shadowCol="140325" srcRow="3878" trgRow="610" color="EX-dark-gray-purple" />
    <link srcID="12800" trgID="9654" rel="pRr" directed="false" shadow="true" shadowCol="140326" srcRow="3878" trgRow="628" color="EX-cyan" />
    <link srcID="12800" trgID="10204" rel="pRr" directed="false" shadow="true" shadowCol="140327" srcRow="3878" trgRow="630" color="EX-yellow-orange" />
    <link srcID="12800" trgID="8758" rel="pRr" directed="false" shadow="true" shadowCol="140328" srcRow="3878" trgRow="730" color="EX-pure-blue" />
    <link srcID="12800" trgID="9367" rel="pRr" directed="false" shadow="true" shadowCol="140329" srcRow="3878" trgRow="731" color="EX-dark-yellow-green" />
    <link srcID="12800" trgID="10527" rel="pRr" directed="false" shadow="true" shadowCol="140330" srcRow="3878" trgRow="759" color="EX-dark-magenta" />
    <link srcID="12800" trgID="9392" rel="pRr" directed="false" shadow="true" shadowCol="140331" srcRow="3878" trgRow="766" color="EX-dark-green" />
    <link srcID="9500" trgID="12800" rel="pRr" directed="false" shadow="true" shadowCol="140332" srcRow="788" trgRow="3878" color="EX-blue-magenta" />
    <link srcID="12800" trgID="10551" rel="pRr" directed="false" shadow="true" shadowCol="140333" srcRow="3878" trgRow="858" color="EX-yellow-green" />
    <link srcID="12800" trgID="9048" rel="pRr" directed="false" shadow="true" shadowCol="140334" srcRow="3878" trgRow="931" color="EX-magenta" />
    <link srcID="12800" trgID="8915" rel="pRr" directed="false" shadow="true" shadowCol="140335" srcRow="3878" trgRow="999" color="EX-green" />
    <link srcID="12800" trgID="10100" rel="pRr" directed="false" shadow="true" shadowCol="140336" srcRow="3878" trgRow="1062" color="EX-yellow" />
    <link srcID="12800" trgID="9006" rel="pRr" directed="false" shadow="true" shadowCol="140337" srcRow="3878" trgRow="1091" color="EX-purple" />
    <link srcID="8601" trgID="12800" rel="pRr" directed="false" shadow="true" shadowCol="140338" srcRow="1095" trgRow="3878" color="EX-dark-purple" />
    <link srcID="12800" trgID="8778" rel="pRr" directed="false" shadow="true" shadowCol="140339" srcRow="3878" trgRow="1174" color="EX-dark-red" />
    <link srcID="9404" trgID="12800" rel="pRr" directed="false" shadow="true" shadowCol="140340" srcRow="1215" trgRow="3878" color="EX-pale-green" />
    <link srcID="12800" trgID="8849" rel="pRr" directed="false" shadow="true" shadowCol="140341" srcRow="3878" trgRow="1216" color="EX-pale-blue" />
    <link srcID="12800" trgID="9961" rel="pRr" directed="false" shadow="true" shadowCol="140342" srcRow="3878" trgRow="1252" color="EX-dark-tan" />
    <link srcID="12800" trgID="9473" rel="pRr" directed="false" shadow="true" shadowCol="140343" srcRow="3878" trgRow="1281" color="EX-pale-blue-magenta" />
    <link srcID="12800" trgID="9416" rel="pRr" directed="false" shadow="true" shadowCol="140344" srcRow="3878" trgRow="1283" color="EX-pale-yellow orange" />
    <link srcID="12800" trgID="9393" rel="pRr" directed="false" shadow="true" shadowCol="140345" srcRow="3878" trgRow="1285" color="EX-medium-magenta" />
    <link srcID="12800" trgID="9741" rel="pRr" directed="false" shadow="true" shadowCol="140346" srcRow="3878" trgRow="1300" color="EX-pale-red" />
    <link srcID="12800" trgID="10163" rel="pRr" directed="false" shadow="true" shadowCol="140347" srcRow="3878" trgRow="1396" color="EX-pale-cyan" />
    <link srcID="12800" trgID="10083" rel="pRr" directed="false" shadow="true" shadowCol="140348" srcRow="3878" trgRow="1407" color="EX-pale-yellow-green" />
    <link srcID="9608" trgID="12800" rel="pRr" directed="false" shadow="true" shadowCol="140349" srcRow="1802" trgRow="3878" color="EX-pale-purple" />
    <link srcID="12800" trgID="9261" rel="pRr" directed="false" shadow="true" shadowCol="140350" srcRow="3878" trgRow="1805" color="EX-pale-magenta" />
    <link srcID="8421" trgID="12800" rel="pRr" directed="false" shadow="true" shadowCol="140351" srcRow="1807" trgRow="3878" color="EX-pale-red-orange" />
    <link srcID="12800" trgID="8677" rel="pRr" directed="false" shadow="true" shadowCol="140352" srcRow="3878" trgRow="1811" color="EX-blue" />
    <link srcID="12800" trgID="9505" rel="pRr" directed="false" shadow="true" shadowCol="140353" srcRow="3878" trgRow="1828" color="EX-orange" />
    <link srcID="12800" trgID="8402" rel="pRr" directed="false" shadow="true" shadowCol="140354" srcRow="3878" trgRow="1835" color="EX-dark-cyan" />
    <link srcID="12800" trgID="10444" rel="pRr" directed="false" shadow="true" shadowCol="140355" srcRow="3878" trgRow="1848" color="EX-red" />
    <link srcID="12800" trgID="9203" rel="pRr" directed="false" shadow="true" shadowCol="140356" srcRow="3878" trgRow="1851" color="EX-dark-orange" />
    <link srcID="12800" trgID="8813" rel="pRr" directed="false" shadow="true" shadowCol="140357" srcRow="3878" trgRow="1879" color="EX-dark-gray-purple" />
    <link srcID="12800" trgID="8452" rel="pRr" directed="false" shadow="true" shadowCol="140358" srcRow="3878" trgRow="1880" color="EX-cyan" />
    <link srcID="12800" trgID="9966" rel="pRr" directed="false" shadow="true" shadowCol="140359" srcRow="3878" trgRow="1891" color="EX-yellow-orange" />
    <link srcID="12800" trgID="10143" rel="pRr" directed="false" shadow="true" shadowCol="140360" srcRow="3878" trgRow="1913" color="EX-pure-blue" />
    <link srcID="12800" trgID="8287" rel="pRr" directed="false" shadow="true" shadowCol="140361" srcRow="3878" trgRow="1930" color="EX-dark-yellow-green" />
    <link srcID="12800" trgID="9956" rel="pRr" directed="false" shadow="true" shadowCol="140362" srcRow="3878" trgRow="1933" color="EX-dark-magenta" />
    <link srcID="8629" trgID="12800" rel="pRr" directed="false" shadow="true" shadowCol="140363" srcRow="1954" trgRow="3878" color="EX-dark-green" />
    <link srcID="12800" trgID="10349" rel="pRr" directed="false" shadow="true" shadowCol="140364" srcRow="3878" trgRow="2184" color="EX-blue-magenta" />
    <link srcID="12800" trgID="8609" rel="pRr" directed="false" shadow="true" shadowCol="140365" srcRow="3878" trgRow="2191" color="EX-yellow-green" />
    <link srcID="12800" trgID="9762" rel="pRr" directed="false" shadow="true" shadowCol="140366" srcRow="3878" trgRow="2288" color="EX-magenta" />
    <link srcID="12800" trgID="8926" rel="pRr" directed="false" shadow="true" shadowCol="140367" srcRow="3878" trgRow="2302" color="EX-green" />
    <link srcID="9574" trgID="12088" rel="pRr" directed="false" shadow="true" shadowCol="140368" srcRow="591" trgRow="3879" color="EX-yellow" />
    <link srcID="12088" trgID="9955" rel="pRr" directed="false" shadow="true" shadowCol="140369" srcRow="3879" trgRow="592" color="EX-purple" />
    <link srcID="12088" trgID="9190" rel="pRr" directed="false" shadow="true" shadowCol="140370" srcRow="3879" trgRow="622" color="EX-dark-purple" />
    <link srcID="9742" trgID="12088" rel="pRr" directed="false" shadow="true" shadowCol="140371" srcRow="758" trgRow="3879" color="EX-dark-red" />
    <link srcID="8607" trgID="12088" rel="pRr" directed="false" shadow="true" shadowCol="140372" srcRow="769" trgRow="3879" color="EX-pale-green" />
    <link srcID="12088" trgID="9172" rel="pRr" directed="false" shadow="true" shadowCol="140373" srcRow="3879" trgRow="770" color="EX-pale-blue" />
    <link srcID="8846" trgID="12088" rel="pRr" directed="false" shadow="true" shadowCol="140374" srcRow="843" trgRow="3879" color="EX-dark-tan" />
    <link srcID="12088" trgID="10520" rel="pRr" directed="false" shadow="true" shadowCol="140375" srcRow="3879" trgRow="881" color="EX-pale-blue-magenta" />
    <link srcID="12088" trgID="10255" rel="pRr" directed="false" shadow="true" shadowCol="140376" srcRow="3879" trgRow="1053" color="EX-pale-yellow orange" />
    <link srcID="12088" trgID="9019" rel="pRr" directed="false" shadow="true" shadowCol="140377" srcRow="3879" trgRow="1086" color="EX-medium-magenta" />
    <link srcID="12088" trgID="10126" rel="pRr" directed="false" shadow="true" shadowCol="140378" srcRow="3879" trgRow="1114" color="EX-pale-red" />
    <link srcID="12088" trgID="10093" rel="pRr" directed="false" shadow="true" shadowCol="140379" srcRow="3879" trgRow="1156" color="EX-pale-cyan" />
    <link srcID="12088" trgID="9432" rel="pRr" directed="false" shadow="true" shadowCol="140380" srcRow="3879" trgRow="1225" color="EX-pale-yellow-green" />
    <link srcID="12088" trgID="8568" rel="pRr" directed="false" shadow="true" shadowCol="140381" srcRow="3879" trgRow="1280" color="EX-pale-purple" />
    <link srcID="10250" trgID="12088" rel="pRr" directed="false" shadow="true" shadowCol="140382" srcRow="1417" trgRow="3879" color="EX-pale-magenta" />
    <link srcID="9608" trgID="12088" rel="pRr" directed="false" shadow="true" shadowCol="140383" srcRow="1802" trgRow="3879" color="EX-pale-red-orange" />
    <link srcID="12088" trgID="8236" rel="pRr" directed="false" shadow="true" shadowCol="140384" srcRow="3879" trgRow="1803" color="EX-blue" />
    <link srcID="9203" trgID="12088" rel="pRr" directed="false" shadow="true" shadowCol="140385" srcRow="1851" trgRow="3879" color="EX-orange" />
    <link srcID="12088" trgID="8410" rel="pRr" directed="false" shadow="true" shadowCol="140386" srcRow="3879" trgRow="1912" color="EX-dark-cyan" />
    <link srcID="12088" trgID="10375" rel="pRr" directed="false" shadow="true" shadowCol="140387" srcRow="3879" trgRow="2015" color="EX-red" />
    <link srcID="8752" trgID="12088" rel="pRr" directed="false" shadow="true" shadowCol="140388" srcRow="2075" trgRow="3879" color="EX-dark-orange" />
    <link srcID="10124" trgID="12088" rel="pRr" directed="false" shadow="true" shadowCol="140389" srcRow="2106" trgRow="3879" color="EX-dark-gray-purple" />
    <link srcID="9029" trgID="12088" rel="pRr" directed="false" shadow="true" shadowCol="140390" srcRow="2133" trgRow="3879" color="EX-cyan" />
    <link srcID="10228" trgID="12088" rel="pRr" directed="false" shadow="true" shadowCol="140391" srcRow="2177" trgRow="3879" color="EX-yellow-orange" />
    <link srcID="8609" trgID="12088" rel="pRr" directed="false" shadow="true" shadowCol="140392" srcRow="2191" trgRow="3879" color="EX-pure-blue" />
    <link srcID="9072" trgID="12088" rel="pRr" directed="false" shadow="true" shadowCol="140393" srcRow="2194" trgRow="3879" color="EX-dark-yellow-green" />
    <link srcID="8904" trgID="12088" rel="pRr" directed="false" shadow="true" shadowCol="140394" srcRow="2260" trgRow="3879" color="EX-dark-magenta" />
    <link srcID="8563" trgID="12088" rel="pRr" directed="false" shadow="true" shadowCol="140395" srcRow="2261" trgRow="3879" color="EX-dark-green" />
    <link srcID="12088" trgID="9965" rel="pRr" directed="false" shadow="true" shadowCol="140396" srcRow="3879" trgRow="2276" color="EX-blue-magenta" />
    <link srcID="9263" trgID="12088" rel="pRr" directed="false" shadow="true" shadowCol="140397" srcRow="2331" trgRow="3879" color="EX-yellow-green" />
    <link srcID="10284" trgID="12088" rel="pRr" directed="false" shadow="true" shadowCol="140398" srcRow="2345" trgRow="3879" color="EX-magenta" />
    <link srcID="9797" trgID="12088" rel="pRr" directed="false" shadow="true" shadowCol="140399" srcRow="2352" trgRow="3879" color="EX-green" />
    <link srcID="8955" trgID="12088" rel="pRr" directed="false" shadow="true" shadowCol="140400" srcRow="2366" trgRow="3879" color="EX-yellow" />
    <link srcID="11297" trgID="9574" rel="pRr" directed="false" shadow="true" shadowCol="140401" srcRow="3880" trgRow="591" color="EX-purple" />
    <link srcID="10040" trgID="11297" rel="pRr" directed="false" shadow="true" shadowCol="140402" srcRow="594" trgRow="3880" color="EX-dark-purple" />
    <link srcID="9074" trgID="11297" rel="pRr" directed="false" shadow="true" shadowCol="140403" srcRow="611" trgRow="3880" color="EX-dark-red" />
    <link srcID="11297" trgID="9954" rel="pRr" directed="false" shadow="true" shadowCol="140404" srcRow="3880" trgRow="683" color="EX-pale-green" />
    <link srcID="11297" trgID="10537" rel="pRr" directed="false" shadow="true" shadowCol="140405" srcRow="3880" trgRow="790" color="EX-pale-blue" />
    <link srcID="11297" trgID="8650" rel="pRr" directed="false" shadow="true" shadowCol="140406" srcRow="3880" trgRow="958" color="EX-dark-tan" />
    <link srcID="8949" trgID="11297" rel="pRr" directed="false" shadow="true" shadowCol="140407" srcRow="1101" trgRow="3880" color="EX-pale-blue-magenta" />
    <link srcID="9481" trgID="11297" rel="pRr" directed="false" shadow="true" shadowCol="140408" srcRow="1355" trgRow="3880" color="EX-pale-yellow orange" />
    <link srcID="11297" trgID="10060" rel="pRr" directed="false" shadow="true" shadowCol="140409" srcRow="3880" trgRow="1362" color="EX-medium-magenta" />
    <link srcID="11297" trgID="8271" rel="pRr" directed="false" shadow="true" shadowCol="140410" srcRow="3880" trgRow="1371" color="EX-pale-red" />
    <link srcID="9853" trgID="11297" rel="pRr" directed="false" shadow="true" shadowCol="140411" srcRow="1389" trgRow="3880" color="EX-pale-cyan" />
    <link srcID="11297" trgID="10444" rel="pRr" directed="false" shadow="true" shadowCol="140412" srcRow="3880" trgRow="1848" color="EX-pale-yellow-green" />
    <link srcID="11297" trgID="9203" rel="pRr" directed="false" shadow="true" shadowCol="140413" srcRow="3880" trgRow="1851" color="EX-pale-purple" />
    <link srcID="11297" trgID="9966" rel="pRr" directed="false" shadow="true" shadowCol="140414" srcRow="3880" trgRow="1891" color="EX-pale-magenta" />
    <link srcID="11297" trgID="10349" rel="pRr" directed="false" shadow="true" shadowCol="140415" srcRow="3880" trgRow="2184" color="EX-pale-red-orange" />
    <link srcID="11297" trgID="9207" rel="pRr" directed="false" shadow="true" shadowCol="140416" srcRow="3880" trgRow="2195" color="EX-blue" />
    <link srcID="11297" trgID="8508" rel="pRr" directed="false" shadow="true" shadowCol="140417" srcRow="3880" trgRow="2246" color="EX-orange" />
    <link srcID="10034" trgID="11297" rel="pRr" directed="false" shadow="true" shadowCol="140418" srcRow="2248" trgRow="3880" color="EX-dark-cyan" />
    <link srcID="11297" trgID="9762" rel="pRr" directed="false" shadow="true" shadowCol="140419" srcRow="3880" trgRow="2288" color="EX-red" />
    <link srcID="11297" trgID="9577" rel="pRr" directed="false" shadow="true" shadowCol="140420" srcRow="3880" trgRow="2346" color="EX-dark-orange" />
    <link srcID="9574" trgID="13632" rel="pRr" directed="false" shadow="true" shadowCol="140421" srcRow="591" trgRow="3881" color="EX-dark-gray-purple" />
    <link srcID="8211" trgID="13632" rel="pRr" directed="false" shadow="true" shadowCol="140422" srcRow="646" trgRow="3881" color="EX-cyan" />
    <link srcID="10014" trgID="13632" rel="pRr" directed="false" shadow="true" shadowCol="140423" srcRow="932" trgRow="3881" color="EX-yellow-orange" />
    <link srcID="9976" trgID="13632" rel="pRr" directed="false" shadow="true" shadowCol="140424" srcRow="963" trgRow="3881" color="EX-pure-blue" />
    <link srcID="10407" trgID="13632" rel="pRr" directed="false" shadow="true" shadowCol="140425" srcRow="1016" trgRow="3881" color="EX-dark-yellow-green" />
    <link srcID="8934" trgID="13632" rel="pRr" directed="false" shadow="true" shadowCol="140426" srcRow="1171" trgRow="3881" color="EX-dark-magenta" />
    <link srcID="9158" trgID="13632" rel="pRr" directed="false" shadow="true" shadowCol="140427" srcRow="1201" trgRow="3881" color="EX-dark-green" />
    <link srcID="9478" trgID="13632" rel="pRr" directed="false" shadow="true" shadowCol="140428" srcRow="1250" trgRow="3881" color="EX-blue-magenta" />
    <link srcID="13632" trgID="9476" rel="pRr" directed="false" shadow="true" shadowCol="140429" srcRow="3881" trgRow="1268" color="EX-yellow-green" />
    <link srcID="9741" trgID="13632" rel="pRr" directed="false" shadow="true" shadowCol="140430" srcRow="1300" trgRow="3881" color="EX-magenta" />
    <link srcID="9853" trgID="13632" rel="pRr" directed="false" shadow="true" shadowCol="140431" srcRow="1389" trgRow="3881" color="EX-green" />
    <link srcID="13632" trgID="9852" rel="pRr" directed="false" shadow="true" shadowCol="140432" srcRow="3881" trgRow="1466" color="EX-yellow" />
    <link srcID="9445" trgID="13632" rel="pRr" directed="false" shadow="true" shadowCol="140433" srcRow="1724" trgRow="3881" color="EX-purple" />
    <link srcID="9608" trgID="13632" rel="pRr" directed="false" shadow="true" shadowCol="140434" srcRow="1802" trgRow="3881" color="EX-dark-purple" />
    <link srcID="9203" trgID="13632" rel="pRr" directed="false" shadow="true" shadowCol="140435" srcRow="1851" trgRow="3881" color="EX-dark-red" />
    <link srcID="8981" trgID="13632" rel="pRr" directed="false" shadow="true" shadowCol="140436" srcRow="2026" trgRow="3881" color="EX-pale-green" />
    <link srcID="10034" trgID="13632" rel="pRr" directed="false" shadow="true" shadowCol="140437" srcRow="2248" trgRow="3881" color="EX-pale-blue" />
    <link srcID="10957" trgID="9574" rel="pRr" directed="false" shadow="true" shadowCol="140438" srcRow="3882" trgRow="591" color="EX-dark-tan" />
    <link srcID="10957" trgID="9654" rel="pRr" directed="false" shadow="true" shadowCol="140439" srcRow="3882" trgRow="628" color="EX-pale-blue-magenta" />
    <link srcID="10957" trgID="8218" rel="pRr" directed="false" shadow="true" shadowCol="140440" srcRow="3882" trgRow="760" color="EX-pale-yellow orange" />
    <link srcID="8890" trgID="10957" rel="pRr" directed="false" shadow="true" shadowCol="140441" srcRow="859" trgRow="3882" color="EX-medium-magenta" />
    <link srcID="10957" trgID="10014" rel="pRr" directed="false" shadow="true" shadowCol="140442" srcRow="3882" trgRow="932" color="EX-pale-red" />
    <link srcID="10957" trgID="9063" rel="pRr" directed="false" shadow="true" shadowCol="140443" srcRow="3882" trgRow="947" color="EX-pale-cyan" />
    <link srcID="10957" trgID="10290" rel="pRr" directed="false" shadow="true" shadowCol="140444" srcRow="3882" trgRow="1012" color="EX-pale-yellow-green" />
    <link srcID="9850" trgID="10957" rel="pRr" directed="false" shadow="true" shadowCol="140445" srcRow="1055" trgRow="3882" color="EX-pale-purple" />
    <link srcID="10957" trgID="10151" rel="pRr" directed="false" shadow="true" shadowCol="140446" srcRow="3882" trgRow="1116" color="EX-pale-magenta" />
    <link srcID="10435" trgID="10957" rel="pRr" directed="false" shadow="true" shadowCol="140447" srcRow="1125" trgRow="3882" color="EX-pale-red-orange" />
    <link srcID="10957" trgID="10032" rel="pRr" directed="false" shadow="true" shadowCol="140448" srcRow="3882" trgRow="1146" color="EX-blue" />
    <link srcID="9675" trgID="10957" rel="pRr" directed="false" shadow="true" shadowCol="140449" srcRow="1413" trgRow="3882" color="EX-orange" />
    <link srcID="10957" trgID="10392" rel="pRr" directed="false" shadow="true" shadowCol="140450" srcRow="3882" trgRow="1445" color="EX-dark-cyan" />
    <link srcID="10957" trgID="8236" rel="pRr" directed="false" shadow="true" shadowCol="140451" srcRow="3882" trgRow="1803" color="EX-red" />
    <link srcID="9309" trgID="10957" rel="pRr" directed="false" shadow="true" shadowCol="140452" srcRow="1869" trgRow="3882" color="EX-dark-orange" />
    <link srcID="10957" trgID="9057" rel="pRr" directed="false" shadow="true" shadowCol="140453" srcRow="3882" trgRow="1874" color="EX-dark-gray-purple" />
    <link srcID="10957" trgID="9550" rel="pRr" directed="false" shadow="true" shadowCol="140454" srcRow="3882" trgRow="1917" color="EX-cyan" />
    <link srcID="10957" trgID="9031" rel="pRr" directed="false" shadow="true" shadowCol="140455" srcRow="3882" trgRow="2003" color="EX-yellow-orange" />
    <link srcID="10957" trgID="8908" rel="pRr" directed="false" shadow="true" shadowCol="140456" srcRow="3882" trgRow="2049" color="EX-pure-blue" />
    <link srcID="10957" trgID="9967" rel="pRr" directed="false" shadow="true" shadowCol="140457" srcRow="3882" trgRow="2243" color="EX-dark-yellow-green" />
    <link srcID="9574" trgID="12609" rel="pRr" directed="false" shadow="true" shadowCol="140458" srcRow="591" trgRow="3883" color="EX-dark-magenta" />
    <link srcID="9654" trgID="12609" rel="pRr" directed="false" shadow="true" shadowCol="140459" srcRow="628" trgRow="3883" color="EX-dark-green" />
    <link srcID="9036" trgID="12609" rel="pRr" directed="false" shadow="true" shadowCol="140460" srcRow="654" trgRow="3883" color="EX-blue-magenta" />
    <link srcID="12609" trgID="10081" rel="pRr" directed="false" shadow="true" shadowCol="140461" srcRow="3883" trgRow="722" color="EX-yellow-green" />
    <link srcID="12609" trgID="8641" rel="pRr" directed="false" shadow="true" shadowCol="140462" srcRow="3883" trgRow="724" color="EX-magenta" />
    <link srcID="12609" trgID="8758" rel="pRr" directed="false" shadow="true" shadowCol="140463" srcRow="3883" trgRow="730" color="EX-green" />
    <link srcID="9979" trgID="12609" rel="pRr" directed="false" shadow="true" shadowCol="140464" srcRow="852" trgRow="3883" color="EX-yellow" />
    <link srcID="10290" trgID="12609" rel="pRr" directed="false" shadow="true" shadowCol="140465" srcRow="1012" trgRow="3883" color="EX-purple" />
    <link srcID="12609" trgID="8382" rel="pRr" directed="false" shadow="true" shadowCol="140466" srcRow="3883" trgRow="1251" color="EX-dark-purple" />
    <link srcID="12609" trgID="8710" rel="pRr" directed="false" shadow="true" shadowCol="140467" srcRow="3883" trgRow="1293" color="EX-dark-red" />
    <link srcID="9560" trgID="12609" rel="pRr" directed="false" shadow="true" shadowCol="140468" srcRow="1313" trgRow="3883" color="EX-pale-green" />
    <link srcID="10010" trgID="12609" rel="pRr" directed="false" shadow="true" shadowCol="140469" srcRow="1317" trgRow="3883" color="EX-pale-blue" />
    <link srcID="12609" trgID="8401" rel="pRr" directed="false" shadow="true" shadowCol="140470" srcRow="3883" trgRow="1737" color="EX-dark-tan" />
    <link srcID="8236" trgID="12609" rel="pRr" directed="false" shadow="true" shadowCol="140471" srcRow="1803" trgRow="3883" color="EX-pale-blue-magenta" />
    <link srcID="8399" trgID="12609" rel="pRr" directed="false" shadow="true" shadowCol="140472" srcRow="1826" trgRow="3883" color="EX-pale-yellow orange" />
    <link srcID="9554" trgID="12609" rel="pRr" directed="false" shadow="true" shadowCol="140473" srcRow="1882" trgRow="3883" color="EX-medium-magenta" />
    <link srcID="8854" trgID="12609" rel="pRr" directed="false" shadow="true" shadowCol="140474" srcRow="1932" trgRow="3883" color="EX-pale-red" />
    <link srcID="9956" trgID="12609" rel="pRr" directed="false" shadow="true" shadowCol="140475" srcRow="1933" trgRow="3883" color="EX-pale-cyan" />
    <link srcID="9783" trgID="12609" rel="pRr" directed="false" shadow="true" shadowCol="140476" srcRow="1935" trgRow="3883" color="EX-pale-yellow-green" />
    <link srcID="12609" trgID="8506" rel="pRr" directed="false" shadow="true" shadowCol="140477" srcRow="3883" trgRow="2057" color="EX-pale-purple" />
    <link srcID="8396" trgID="12609" rel="pRr" directed="false" shadow="true" shadowCol="140478" srcRow="2094" trgRow="3883" color="EX-pale-magenta" />
    <link srcID="9670" trgID="12609" rel="pRr" directed="false" shadow="true" shadowCol="140479" srcRow="2137" trgRow="3883" color="EX-pale-red-orange" />
    <link srcID="8655" trgID="12609" rel="pRr" directed="false" shadow="true" shadowCol="140480" srcRow="2326" trgRow="3883" color="EX-blue" />
    <link srcID="12004" trgID="9574" rel="pRr" directed="false" shadow="true" shadowCol="140481" srcRow="3884" trgRow="591" color="EX-orange" />
    <link srcID="12004" trgID="9654" rel="pRr" directed="false" shadow="true" shadowCol="140482" srcRow="3884" trgRow="628" color="EX-dark-cyan" />
    <link srcID="12004" trgID="10081" rel="pRr" directed="false" shadow="true" shadowCol="140483" srcRow="3884" trgRow="722" color="EX-red" />
    <link srcID="12004" trgID="8641" rel="pRr" directed="false" shadow="true" shadowCol="140484" srcRow="3884" trgRow="724" color="EX-dark-orange" />
    <link srcID="12004" trgID="8758" rel="pRr" directed="false" shadow="true" shadowCol="140485" srcRow="3884" trgRow="730" color="EX-dark-gray-purple" />
    <link srcID="12004" trgID="9689" rel="pRr" directed="false" shadow="true" shadowCol="140486" srcRow="3884" trgRow="732" color="EX-cyan" />
    <link srcID="12004" trgID="9705" rel="pRr" directed="false" shadow="true" shadowCol="140487" srcRow="3884" trgRow="812" color="EX-yellow-orange" />
    <link srcID="12004" trgID="8845" rel="pRr" directed="false" shadow="true" shadowCol="140488" srcRow="3884" trgRow="950" color="EX-pure-blue" />
    <link srcID="10407" trgID="12004" rel="pRr" directed="false" shadow="true" shadowCol="140489" srcRow="1016" trgRow="3884" color="EX-dark-yellow-green" />
    <link srcID="12004" trgID="9410" rel="pRr" directed="false" shadow="true" shadowCol="140490" srcRow="3884" trgRow="1080" color="EX-dark-magenta" />
    <link srcID="8601" trgID="12004" rel="pRr" directed="false" shadow="true" shadowCol="140491" srcRow="1095" trgRow="3884" color="EX-dark-green" />
    <link srcID="12004" trgID="10191" rel="pRr" directed="false" shadow="true" shadowCol="140492" srcRow="3884" trgRow="1286" color="EX-blue-magenta" />
    <link srcID="9854" trgID="12004" rel="pRr" directed="false" shadow="true" shadowCol="140493" srcRow="1383" trgRow="3884" color="EX-yellow-green" />
    <link srcID="12004" trgID="8939" rel="pRr" directed="false" shadow="true" shadowCol="140494" srcRow="3884" trgRow="1400" color="EX-magenta" />
    <link srcID="8693" trgID="12004" rel="pRr" directed="false" shadow="true" shadowCol="140495" srcRow="1744" trgRow="3884" color="EX-green" />
    <link srcID="12004" trgID="10360" rel="pRr" directed="false" shadow="true" shadowCol="140496" srcRow="3884" trgRow="1745" color="EX-yellow" />
    <link srcID="9608" trgID="12004" rel="pRr" directed="false" shadow="true" shadowCol="140497" srcRow="1802" trgRow="3884" color="EX-purple" />
    <link srcID="12004" trgID="8447" rel="pRr" directed="false" shadow="true" shadowCol="140498" srcRow="3884" trgRow="1804" color="EX-dark-purple" />
    <link srcID="12004" trgID="9261" rel="pRr" directed="false" shadow="true" shadowCol="140499" srcRow="3884" trgRow="1805" color="EX-dark-red" />
    <link srcID="9320" trgID="12004" rel="pRr" directed="false" shadow="true" shadowCol="140500" srcRow="1921" trgRow="3884" color="EX-pale-green" />
    <link srcID="12004" trgID="8854" rel="pRr" directed="false" shadow="true" shadowCol="140501" srcRow="3884" trgRow="1932" color="EX-pale-blue" />
    <link srcID="12004" trgID="8617" rel="pRr" directed="false" shadow="true" shadowCol="140502" srcRow="3884" trgRow="1943" color="EX-dark-tan" />
    <link srcID="12004" trgID="9346" rel="pRr" directed="false" shadow="true" shadowCol="140503" srcRow="3884" trgRow="1944" color="EX-pale-blue-magenta" />
    <link srcID="12004" trgID="8616" rel="pRr" directed="false" shadow="true" shadowCol="140504" srcRow="3884" trgRow="1945" color="EX-pale-yellow orange" />
    <link srcID="9574" trgID="11350" rel="pRr" directed="false" shadow="true" shadowCol="140505" srcRow="591" trgRow="3885" color="EX-medium-magenta" />
    <link srcID="9079" trgID="11350" rel="pRr" directed="false" shadow="true" shadowCol="140506" srcRow="595" trgRow="3885" color="EX-pale-red" />
    <link srcID="9566" trgID="11350" rel="pRr" directed="false" shadow="true" shadowCol="140507" srcRow="605" trgRow="3885" color="EX-pale-cyan" />
    <link srcID="9021" trgID="11350" rel="pRr" directed="false" shadow="true" shadowCol="140508" srcRow="610" trgRow="3885" color="EX-pale-yellow-green" />
    <link srcID="8211" trgID="11350" rel="pRr" directed="false" shadow="true" shadowCol="140509" srcRow="646" trgRow="3885" color="EX-pale-purple" />
    <link srcID="10156" trgID="11350" rel="pRr" directed="false" shadow="true" shadowCol="140510" srcRow="877" trgRow="3885" color="EX-pale-magenta" />
    <link srcID="10549" trgID="11350" rel="pRr" directed="false" shadow="true" shadowCol="140511" srcRow="972" trgRow="3885" color="EX-pale-red-orange" />
    <link srcID="11350" trgID="9476" rel="pRr" directed="false" shadow="true" shadowCol="140512" srcRow="3885" trgRow="1268" color="EX-blue" />
    <link srcID="8246" trgID="11350" rel="pRr" directed="false" shadow="true" shadowCol="140513" srcRow="1292" trgRow="3885" color="EX-orange" />
    <link srcID="9423" trgID="11350" rel="pRr" directed="false" shadow="true" shadowCol="140514" srcRow="1353" trgRow="3885" color="EX-dark-cyan" />
    <link srcID="8236" trgID="11350" rel="pRr" directed="false" shadow="true" shadowCol="140515" srcRow="1803" trgRow="3885" color="EX-red" />
    <link srcID="9203" trgID="11350" rel="pRr" directed="false" shadow="true" shadowCol="140516" srcRow="1851" trgRow="3885" color="EX-dark-orange" />
    <link srcID="11350" trgID="8617" rel="pRr" directed="false" shadow="true" shadowCol="140517" srcRow="3885" trgRow="1943" color="EX-dark-gray-purple" />
    <link srcID="11350" trgID="9321" rel="pRr" directed="false" shadow="true" shadowCol="140518" srcRow="3885" trgRow="1955" color="EX-cyan" />
    <link srcID="9601" trgID="11350" rel="pRr" directed="false" shadow="true" shadowCol="140519" srcRow="2063" trgRow="3885" color="EX-yellow-orange" />
    <link srcID="9035" trgID="11350" rel="pRr" directed="false" shadow="true" shadowCol="140520" srcRow="2089" trgRow="3885" color="EX-pure-blue" />
    <link srcID="9504" trgID="11350" rel="pRr" directed="false" shadow="true" shadowCol="140521" srcRow="2125" trgRow="3885" color="EX-dark-yellow-green" />
    <link srcID="8436" trgID="11350" rel="pRr" directed="false" shadow="true" shadowCol="140522" srcRow="2130" trgRow="3885" color="EX-dark-magenta" />
    <link srcID="9872" trgID="11350" rel="pRr" directed="false" shadow="true" shadowCol="140523" srcRow="2148" trgRow="3885" color="EX-dark-green" />
    <link srcID="10923" trgID="9574" rel="pRr" directed="false" shadow="true" shadowCol="140524" srcRow="3886" trgRow="591" color="EX-blue-magenta" />
    <link srcID="9654" trgID="10923" rel="pRr" directed="false" shadow="true" shadowCol="140525" srcRow="628" trgRow="3886" color="EX-yellow-green" />
    <link srcID="10923" trgID="8758" rel="pRr" directed="false" shadow="true" shadowCol="140526" srcRow="3886" trgRow="730" color="EX-magenta" />
    <link srcID="10923" trgID="9915" rel="pRr" directed="false" shadow="true" shadowCol="140527" srcRow="3886" trgRow="737" color="EX-green" />
    <link srcID="10923" trgID="10246" rel="pRr" directed="false" shadow="true" shadowCol="140528" srcRow="3886" trgRow="876" color="EX-yellow" />
    <link srcID="10573" trgID="10923" rel="pRr" directed="false" shadow="true" shadowCol="140529" srcRow="1011" trgRow="3886" color="EX-purple" />
    <link srcID="8601" trgID="10923" rel="pRr" directed="false" shadow="true" shadowCol="140530" srcRow="1095" trgRow="3886" color="EX-dark-purple" />
    <link srcID="8264" trgID="10923" rel="pRr" directed="false" shadow="true" shadowCol="140531" srcRow="1357" trgRow="3886" color="EX-dark-red" />
    <link srcID="8266" trgID="10923" rel="pRr" directed="false" shadow="true" shadowCol="140532" srcRow="1374" trgRow="3886" color="EX-pale-green" />
    <link srcID="9608" trgID="10923" rel="pRr" directed="false" shadow="true" shadowCol="140533" srcRow="1802" trgRow="3886" color="EX-pale-blue" />
    <link srcID="10923" trgID="8447" rel="pRr" directed="false" shadow="true" shadowCol="140534" srcRow="3886" trgRow="1804" color="EX-dark-tan" />
    <link srcID="8421" trgID="10923" rel="pRr" directed="false" shadow="true" shadowCol="140535" srcRow="1807" trgRow="3886" color="EX-pale-blue-magenta" />
    <link srcID="10001" trgID="10923" rel="pRr" directed="false" shadow="true" shadowCol="140536" srcRow="1883" trgRow="3886" color="EX-pale-yellow orange" />
    <link srcID="9320" trgID="10923" rel="pRr" directed="false" shadow="true" shadowCol="140537" srcRow="1921" trgRow="3886" color="EX-medium-magenta" />
    <link srcID="10923" trgID="8617" rel="pRr" directed="false" shadow="true" shadowCol="140538" srcRow="3886" trgRow="1943" color="EX-pale-red" />
    <link srcID="10923" trgID="9346" rel="pRr" directed="false" shadow="true" shadowCol="140539" srcRow="3886" trgRow="1944" color="EX-pale-cyan" />
    <link srcID="10923" trgID="8616" rel="pRr" directed="false" shadow="true" shadowCol="140540" srcRow="3886" trgRow="1945" color="EX-pale-yellow-green" />
    <link srcID="9305" trgID="10923" rel="pRr" directed="false" shadow="true" shadowCol="140541" srcRow="1988" trgRow="3886" color="EX-pale-purple" />
    <link srcID="10923" trgID="8424" rel="pRr" directed="false" shadow="true" shadowCol="140542" srcRow="3886" trgRow="2005" color="EX-pale-magenta" />
    <link srcID="10923" trgID="9129" rel="pRr" directed="false" shadow="true" shadowCol="140543" srcRow="3886" trgRow="2090" color="EX-pale-red-orange" />
    <link srcID="9574" trgID="13448" rel="pRr" directed="false" shadow="true" shadowCol="140544" srcRow="591" trgRow="3887" color="EX-blue" />
    <link srcID="10069" trgID="13448" rel="pRr" directed="false" shadow="true" shadowCol="140545" srcRow="650" trgRow="3887" color="EX-orange" />
    <link srcID="13448" trgID="8758" rel="pRr" directed="false" shadow="true" shadowCol="140546" srcRow="3887" trgRow="730" color="EX-dark-cyan" />
    <link srcID="13448" trgID="10526" rel="pRr" directed="false" shadow="true" shadowCol="140547" srcRow="3887" trgRow="738" color="EX-red" />
    <link srcID="13448" trgID="9745" rel="pRr" directed="false" shadow="true" shadowCol="140548" srcRow="3887" trgRow="765" color="EX-dark-orange" />
    <link srcID="8607" trgID="13448" rel="pRr" directed="false" shadow="true" shadowCol="140549" srcRow="769" trgRow="3887" color="EX-dark-gray-purple" />
    <link srcID="13448" trgID="9063" rel="pRr" directed="false" shadow="true" shadowCol="140550" srcRow="3887" trgRow="947" color="EX-cyan" />
    <link srcID="13448" trgID="10049" rel="pRr" directed="false" shadow="true" shadowCol="140551" srcRow="3887" trgRow="1020" color="EX-yellow-orange" />
    <link srcID="8240" trgID="13448" rel="pRr" directed="false" shadow="true" shadowCol="140552" srcRow="1064" trgRow="3887" color="EX-pure-blue" />
    <link srcID="9688" trgID="13448" rel="pRr" directed="false" shadow="true" shadowCol="140553" srcRow="1290" trgRow="3887" color="EX-dark-yellow-green" />
    <link srcID="10512" trgID="13448" rel="pRr" directed="false" shadow="true" shadowCol="140554" srcRow="1376" trgRow="3887" color="EX-dark-magenta" />
    <link srcID="10009" trgID="13448" rel="pRr" directed="false" shadow="true" shadowCol="140555" srcRow="1408" trgRow="3887" color="EX-dark-green" />
    <link srcID="9608" trgID="13448" rel="pRr" directed="false" shadow="true" shadowCol="140556" srcRow="1802" trgRow="3887" color="EX-blue-magenta" />
    <link srcID="13448" trgID="8447" rel="pRr" directed="false" shadow="true" shadowCol="140557" srcRow="3887" trgRow="1804" color="EX-yellow-green" />
    <link srcID="9203" trgID="13448" rel="pRr" directed="false" shadow="true" shadowCol="140558" srcRow="1851" trgRow="3887" color="EX-magenta" />
    <link srcID="8854" trgID="13448" rel="pRr" directed="false" shadow="true" shadowCol="140559" srcRow="1932" trgRow="3887" color="EX-green" />
    <link srcID="10569" trgID="13448" rel="pRr" directed="false" shadow="true" shadowCol="140560" srcRow="1936" trgRow="3887" color="EX-yellow" />
    <link srcID="13448" trgID="9237" rel="pRr" directed="false" shadow="true" shadowCol="140561" srcRow="3887" trgRow="2036" color="EX-purple" />
    <link srcID="8712" trgID="13448" rel="pRr" directed="false" shadow="true" shadowCol="140562" srcRow="2074" trgRow="3887" color="EX-dark-purple" />
    <link srcID="8752" trgID="13448" rel="pRr" directed="false" shadow="true" shadowCol="140563" srcRow="2075" trgRow="3887" color="EX-dark-red" />
    <link srcID="9967" trgID="13448" rel="pRr" directed="false" shadow="true" shadowCol="140564" srcRow="2243" trgRow="3887" color="EX-pale-green" />
    <link srcID="9574" trgID="12907" rel="pRr" directed="false" shadow="true" shadowCol="140565" srcRow="591" trgRow="3888" color="EX-pale-blue" />
    <link srcID="12907" trgID="8307" rel="pRr" directed="false" shadow="true" shadowCol="140566" srcRow="3888" trgRow="606" color="EX-dark-tan" />
    <link srcID="12907" trgID="9963" rel="pRr" directed="false" shadow="true" shadowCol="140567" srcRow="3888" trgRow="728" color="EX-pale-blue-magenta" />
    <link srcID="12907" trgID="10439" rel="pRr" directed="false" shadow="true" shadowCol="140568" srcRow="3888" trgRow="900" color="EX-pale-yellow orange" />
    <link srcID="12907" trgID="8215" rel="pRr" directed="false" shadow="true" shadowCol="140569" srcRow="3888" trgRow="1057" color="EX-medium-magenta" />
    <link srcID="8601" trgID="12907" rel="pRr" directed="false" shadow="true" shadowCol="140570" srcRow="1095" trgRow="3888" color="EX-pale-red" />
    <link srcID="8788" trgID="12907" rel="pRr" directed="false" shadow="true" shadowCol="140571" srcRow="1240" trgRow="3888" color="EX-pale-cyan" />
    <link srcID="12907" trgID="9422" rel="pRr" directed="false" shadow="true" shadowCol="140572" srcRow="3888" trgRow="1242" color="EX-pale-yellow-green" />
    <link srcID="10360" trgID="12907" rel="pRr" directed="false" shadow="true" shadowCol="140573" srcRow="1745" trgRow="3888" color="EX-pale-purple" />
    <link srcID="9261" trgID="12907" rel="pRr" directed="false" shadow="true" shadowCol="140574" srcRow="1805" trgRow="3888" color="EX-pale-magenta" />
    <link srcID="12907" trgID="9224" rel="pRr" directed="false" shadow="true" shadowCol="140575" srcRow="3888" trgRow="1806" color="EX-pale-red-orange" />
    <link srcID="8421" trgID="12907" rel="pRr" directed="false" shadow="true" shadowCol="140576" srcRow="1807" trgRow="3888" color="EX-blue" />
    <link srcID="12907" trgID="8576" rel="pRr" directed="false" shadow="true" shadowCol="140577" srcRow="3888" trgRow="1808" color="EX-orange" />
    <link srcID="9203" trgID="12907" rel="pRr" directed="false" shadow="true" shadowCol="140578" srcRow="1851" trgRow="3888" color="EX-dark-cyan" />
    <link srcID="12907" trgID="9279" rel="pRr" directed="false" shadow="true" shadowCol="140579" srcRow="3888" trgRow="1895" color="EX-red" />
    <link srcID="12907" trgID="8854" rel="pRr" directed="false" shadow="true" shadowCol="140580" srcRow="3888" trgRow="1932" color="EX-dark-orange" />
    <link srcID="12907" trgID="8637" rel="pRr" directed="false" shadow="true" shadowCol="140581" srcRow="3888" trgRow="2021" color="EX-dark-gray-purple" />
    <link srcID="12907" trgID="8987" rel="pRr" directed="false" shadow="true" shadowCol="140582" srcRow="3888" trgRow="2023" color="EX-cyan" />
    <link srcID="12907" trgID="9237" rel="pRr" directed="false" shadow="true" shadowCol="140583" srcRow="3888" trgRow="2036" color="EX-yellow-orange" />
    <link srcID="8582" trgID="12907" rel="pRr" directed="false" shadow="true" shadowCol="140584" srcRow="2120" trgRow="3888" color="EX-pure-blue" />
    <link srcID="12907" trgID="9225" rel="pRr" directed="false" shadow="true" shadowCol="140585" srcRow="3888" trgRow="2145" color="EX-dark-yellow-green" />
    <link srcID="12797" trgID="9574" rel="pRr" directed="false" shadow="true" shadowCol="140586" srcRow="3889" trgRow="591" color="EX-dark-magenta" />
    <link srcID="12797" trgID="8758" rel="pRr" directed="false" shadow="true" shadowCol="140587" srcRow="3889" trgRow="730" color="EX-dark-green" />
    <link srcID="12797" trgID="9689" rel="pRr" directed="false" shadow="true" shadowCol="140588" srcRow="3889" trgRow="732" color="EX-blue-magenta" />
    <link srcID="12797" trgID="8273" rel="pRr" directed="false" shadow="true" shadowCol="140589" srcRow="3889" trgRow="804" color="EX-yellow-green" />
    <link srcID="12797" trgID="9410" rel="pRr" directed="false" shadow="true" shadowCol="140590" srcRow="3889" trgRow="1080" color="EX-magenta" />
    <link srcID="12797" trgID="10191" rel="pRr" directed="false" shadow="true" shadowCol="140591" srcRow="3889" trgRow="1286" color="EX-green" />
    <link srcID="12797" trgID="9894" rel="pRr" directed="false" shadow="true" shadowCol="140592" srcRow="3889" trgRow="1352" color="EX-yellow" />
    <link srcID="12797" trgID="9005" rel="pRr" directed="false" shadow="true" shadowCol="140593" srcRow="3889" trgRow="1402" color="EX-purple" />
    <link srcID="12797" trgID="10562" rel="pRr" directed="false" shadow="true" shadowCol="140594" srcRow="3889" trgRow="1403" color="EX-dark-purple" />
    <link srcID="9608" trgID="12797" rel="pRr" directed="false" shadow="true" shadowCol="140595" srcRow="1802" trgRow="3889" color="EX-dark-red" />
    <link srcID="12797" trgID="9550" rel="pRr" directed="false" shadow="true" shadowCol="140596" srcRow="3889" trgRow="1917" color="EX-pale-green" />
    <link srcID="12797" trgID="8287" rel="pRr" directed="false" shadow="true" shadowCol="140597" srcRow="3889" trgRow="1930" color="EX-pale-blue" />
    <link srcID="12797" trgID="8854" rel="pRr" directed="false" shadow="true" shadowCol="140598" srcRow="3889" trgRow="1932" color="EX-dark-tan" />
    <link srcID="9783" trgID="12797" rel="pRr" directed="false" shadow="true" shadowCol="140599" srcRow="1935" trgRow="3889" color="EX-pale-blue-magenta" />
    <link srcID="12797" trgID="10169" rel="pRr" directed="false" shadow="true" shadowCol="140600" srcRow="3889" trgRow="1937" color="EX-pale-yellow orange" />
    <link srcID="12797" trgID="8364" rel="pRr" directed="false" shadow="true" shadowCol="140601" srcRow="3889" trgRow="1938" color="EX-medium-magenta" />
    <link srcID="12797" trgID="8755" rel="pRr" directed="false" shadow="true" shadowCol="140602" srcRow="3889" trgRow="1977" color="EX-pale-red" />
    <link srcID="12797" trgID="10122" rel="pRr" directed="false" shadow="true" shadowCol="140603" srcRow="3889" trgRow="2210" color="EX-pale-cyan" />
    <link srcID="8482" trgID="12797" rel="pRr" directed="false" shadow="true" shadowCol="140604" srcRow="2271" trgRow="3889" color="EX-pale-yellow-green" />
    <link srcID="12797" trgID="10284" rel="pRr" directed="false" shadow="true" shadowCol="140605" srcRow="3889" trgRow="2345" color="EX-pale-purple" />
    <link srcID="12797" trgID="9577" rel="pRr" directed="false" shadow="true" shadowCol="140606" srcRow="3889" trgRow="2346" color="EX-pale-magenta" />
    <link srcID="9574" trgID="13103" rel="pRr" directed="false" shadow="true" shadowCol="140607" srcRow="591" trgRow="3890" color="EX-pale-red-orange" />
    <link srcID="10069" trgID="13103" rel="pRr" directed="false" shadow="true" shadowCol="140608" srcRow="650" trgRow="3890" color="EX-blue" />
    <link srcID="13103" trgID="8641" rel="pRr" directed="false" shadow="true" shadowCol="140609" srcRow="3890" trgRow="724" color="EX-orange" />
    <link srcID="13103" trgID="8758" rel="pRr" directed="false" shadow="true" shadowCol="140610" srcRow="3890" trgRow="730" color="EX-dark-cyan" />
    <link srcID="9048" trgID="13103" rel="pRr" directed="false" shadow="true" shadowCol="140611" srcRow="931" trgRow="3890" color="EX-red" />
    <link srcID="8270" trgID="13103" rel="pRr" directed="false" shadow="true" shadowCol="140612" srcRow="1010" trgRow="3890" color="EX-dark-orange" />
    <link srcID="13103" trgID="10005" rel="pRr" directed="false" shadow="true" shadowCol="140613" srcRow="3890" trgRow="1019" color="EX-dark-gray-purple" />
    <link srcID="13103" trgID="8898" rel="pRr" directed="false" shadow="true" shadowCol="140614" srcRow="3890" trgRow="1029" color="EX-cyan" />
    <link srcID="13103" trgID="10217" rel="pRr" directed="false" shadow="true" shadowCol="140615" srcRow="3890" trgRow="2043" color="EX-yellow-orange" />
    <link srcID="8712" trgID="13103" rel="pRr" directed="false" shadow="true" shadowCol="140616" srcRow="2074" trgRow="3890" color="EX-pure-blue" />
    <link srcID="12039" trgID="9574" rel="pRr" directed="false" shadow="true" shadowCol="140617" srcRow="3891" trgRow="591" color="EX-dark-yellow-green" />
    <link srcID="12039" trgID="10227" rel="pRr" directed="false" shadow="true" shadowCol="140618" srcRow="3891" trgRow="655" color="EX-dark-magenta" />
    <link srcID="9659" trgID="12039" rel="pRr" directed="false" shadow="true" shadowCol="140619" srcRow="761" trgRow="3891" color="EX-dark-green" />
    <link srcID="12039" trgID="9597" rel="pRr" directed="false" shadow="true" shadowCol="140620" srcRow="3891" trgRow="815" color="EX-blue-magenta" />
    <link srcID="12039" trgID="8240" rel="pRr" directed="false" shadow="true" shadowCol="140621" srcRow="3891" trgRow="1064" color="EX-yellow-green" />
    <link srcID="9647" trgID="12039" rel="pRr" directed="false" shadow="true" shadowCol="140622" srcRow="1077" trgRow="3891" color="EX-magenta" />
    <link srcID="8693" trgID="12039" rel="pRr" directed="false" shadow="true" shadowCol="140623" srcRow="1744" trgRow="3891" color="EX-green" />
    <link srcID="12039" trgID="10360" rel="pRr" directed="false" shadow="true" shadowCol="140624" srcRow="3891" trgRow="1745" color="EX-yellow" />
    <link srcID="9320" trgID="12039" rel="pRr" directed="false" shadow="true" shadowCol="140625" srcRow="1921" trgRow="3891" color="EX-purple" />
    <link srcID="12039" trgID="8617" rel="pRr" directed="false" shadow="true" shadowCol="140626" srcRow="3891" trgRow="1943" color="EX-dark-purple" />
    <link srcID="12039" trgID="8793" rel="pRr" directed="false" shadow="true" shadowCol="140627" srcRow="3891" trgRow="2047" color="EX-dark-red" />
    <link srcID="10281" trgID="12039" rel="pRr" directed="false" shadow="true" shadowCol="140628" srcRow="2321" trgRow="3891" color="EX-pale-green" />
    <link srcID="12039" trgID="10105" rel="pRr" directed="false" shadow="true" shadowCol="140629" srcRow="3891" trgRow="2351" color="EX-pale-blue" />
    <link srcID="13931" trgID="9574" rel="pRr" directed="false" shadow="true" shadowCol="140630" srcRow="3892" trgRow="591" color="EX-dark-tan" />
    <link srcID="13931" trgID="8758" rel="pRr" directed="false" shadow="true" shadowCol="140631" srcRow="3892" trgRow="730" color="EX-pale-blue-magenta" />
    <link srcID="13931" trgID="9689" rel="pRr" directed="false" shadow="true" shadowCol="140632" srcRow="3892" trgRow="732" color="EX-pale-yellow orange" />
    <link srcID="13931" trgID="8456" rel="pRr" directed="false" shadow="true" shadowCol="140633" srcRow="3892" trgRow="733" color="EX-medium-magenta" />
    <link srcID="13931" trgID="8311" rel="pRr" directed="false" shadow="true" shadowCol="140634" srcRow="3892" trgRow="741" color="EX-pale-red" />
    <link srcID="13931" trgID="9745" rel="pRr" directed="false" shadow="true" shadowCol="140635" srcRow="3892" trgRow="765" color="EX-pale-cyan" />
    <link srcID="13931" trgID="9048" rel="pRr" directed="false" shadow="true" shadowCol="140636" srcRow="3892" trgRow="931" color="EX-pale-yellow-green" />
    <link srcID="13931" trgID="10290" rel="pRr" directed="false" shadow="true" shadowCol="140637" srcRow="3892" trgRow="1012" color="EX-pale-purple" />
    <link srcID="13931" trgID="8240" rel="pRr" directed="false" shadow="true" shadowCol="140638" srcRow="3892" trgRow="1064" color="EX-pale-magenta" />
    <link srcID="13931" trgID="9394" rel="pRr" directed="false" shadow="true" shadowCol="140639" srcRow="3892" trgRow="1423" color="EX-pale-red-orange" />
    <link srcID="13931" trgID="10360" rel="pRr" directed="false" shadow="true" shadowCol="140640" srcRow="3892" trgRow="1745" color="EX-blue" />
    <link srcID="13931" trgID="9203" rel="pRr" directed="false" shadow="true" shadowCol="140641" srcRow="3892" trgRow="1851" color="EX-orange" />
    <link srcID="13931" trgID="9210" rel="pRr" directed="false" shadow="true" shadowCol="140642" srcRow="3892" trgRow="1852" color="EX-dark-cyan" />
    <link srcID="13931" trgID="8410" rel="pRr" directed="false" shadow="true" shadowCol="140643" srcRow="3892" trgRow="1912" color="EX-red" />
    <link srcID="13931" trgID="8287" rel="pRr" directed="false" shadow="true" shadowCol="140644" srcRow="3892" trgRow="1930" color="EX-dark-orange" />
    <link srcID="13931" trgID="8854" rel="pRr" directed="false" shadow="true" shadowCol="140645" srcRow="3892" trgRow="1932" color="EX-dark-gray-purple" />
    <link srcID="12392" trgID="9574" rel="pRr" directed="false" shadow="true" shadowCol="140646" srcRow="3893" trgRow="591" color="EX-cyan" />
    <link srcID="12392" trgID="8758" rel="pRr" directed="false" shadow="true" shadowCol="140647" srcRow="3893" trgRow="730" color="EX-yellow-orange" />
    <link srcID="10507" trgID="12392" rel="pRr" directed="false" shadow="true" shadowCol="140648" srcRow="734" trgRow="3893" color="EX-pure-blue" />
    <link srcID="8623" trgID="12392" rel="pRr" directed="false" shadow="true" shadowCol="140649" srcRow="1099" trgRow="3893" color="EX-dark-yellow-green" />
    <link srcID="9948" trgID="12392" rel="pRr" directed="false" shadow="true" shadowCol="140650" srcRow="1705" trgRow="3893" color="EX-dark-magenta" />
    <link srcID="8693" trgID="12392" rel="pRr" directed="false" shadow="true" shadowCol="140651" srcRow="1744" trgRow="3893" color="EX-dark-green" />
    <link srcID="9608" trgID="12392" rel="pRr" directed="false" shadow="true" shadowCol="140652" srcRow="1802" trgRow="3893" color="EX-blue-magenta" />
    <link srcID="12392" trgID="8872" rel="pRr" directed="false" shadow="true" shadowCol="140653" srcRow="3893" trgRow="1822" color="EX-yellow-green" />
    <link srcID="12392" trgID="9210" rel="pRr" directed="false" shadow="true" shadowCol="140654" srcRow="3893" trgRow="1852" color="EX-magenta" />
    <link srcID="12392" trgID="8410" rel="pRr" directed="false" shadow="true" shadowCol="140655" srcRow="3893" trgRow="1912" color="EX-green" />
    <link srcID="12392" trgID="8287" rel="pRr" directed="false" shadow="true" shadowCol="140656" srcRow="3893" trgRow="1930" color="EX-yellow" />
    <link srcID="9958" trgID="12392" rel="pRr" directed="false" shadow="true" shadowCol="140657" srcRow="2277" trgRow="3893" color="EX-purple" />
    <link srcID="11092" trgID="9574" rel="pRr" directed="false" shadow="true" shadowCol="140658" srcRow="3894" trgRow="591" color="EX-dark-purple" />
    <link srcID="8978" trgID="11092" rel="pRr" directed="false" shadow="true" shadowCol="140659" srcRow="603" trgRow="3894" color="EX-dark-red" />
    <link srcID="11092" trgID="9654" rel="pRr" directed="false" shadow="true" shadowCol="140660" srcRow="3894" trgRow="628" color="EX-pale-green" />
    <link srcID="11092" trgID="8758" rel="pRr" directed="false" shadow="true" shadowCol="140661" srcRow="3894" trgRow="730" color="EX-pale-blue" />
    <link srcID="8789" trgID="11092" rel="pRr" directed="false" shadow="true" shadowCol="140662" srcRow="1288" trgRow="3894" color="EX-dark-tan" />
    <link srcID="9203" trgID="11092" rel="pRr" directed="false" shadow="true" shadowCol="140663" srcRow="1851" trgRow="3894" color="EX-pale-blue-magenta" />
    <link srcID="10484" trgID="11092" rel="pRr" directed="false" shadow="true" shadowCol="140664" srcRow="1857" trgRow="3894" color="EX-pale-yellow orange" />
    <link srcID="11092" trgID="8483" rel="pRr" directed="false" shadow="true" shadowCol="140665" srcRow="3894" trgRow="1923" color="EX-medium-magenta" />
    <link srcID="11092" trgID="8854" rel="pRr" directed="false" shadow="true" shadowCol="140666" srcRow="3894" trgRow="1932" color="EX-pale-red" />
    <link srcID="10169" trgID="11092" rel="pRr" directed="false" shadow="true" shadowCol="140667" srcRow="1937" trgRow="3894" color="EX-pale-cyan" />
    <link srcID="11092" trgID="8523" rel="pRr" directed="false" shadow="true" shadowCol="140668" srcRow="3894" trgRow="2007" color="EX-pale-yellow-green" />
    <link srcID="9907" trgID="11092" rel="pRr" directed="false" shadow="true" shadowCol="140669" srcRow="2092" trgRow="3894" color="EX-pale-purple" />
    <link srcID="8580" trgID="11092" rel="pRr" directed="false" shadow="true" shadowCol="140670" srcRow="2337" trgRow="3894" color="EX-pale-magenta" />
    <link srcID="9574" trgID="11256" rel="pRr" directed="false" shadow="true" shadowCol="140671" srcRow="591" trgRow="3895" color="EX-pale-red-orange" />
    <link srcID="11256" trgID="8758" rel="pRr" directed="false" shadow="true" shadowCol="140672" srcRow="3895" trgRow="730" color="EX-blue" />
    <link srcID="9638" trgID="11256" rel="pRr" directed="false" shadow="true" shadowCol="140673" srcRow="776" trgRow="3895" color="EX-orange" />
    <link srcID="10573" trgID="11256" rel="pRr" directed="false" shadow="true" shadowCol="140674" srcRow="1011" trgRow="3895" color="EX-dark-cyan" />
    <link srcID="8769" trgID="11256" rel="pRr" directed="false" shadow="true" shadowCol="140675" srcRow="1433" trgRow="3895" color="EX-red" />
    <link srcID="8501" trgID="11256" rel="pRr" directed="false" shadow="true" shadowCol="140676" srcRow="1588" trgRow="3895" color="EX-dark-orange" />
    <link srcID="9706" trgID="11256" rel="pRr" directed="false" shadow="true" shadowCol="140677" srcRow="1638" trgRow="3895" color="EX-dark-gray-purple" />
    <link srcID="9261" trgID="11256" rel="pRr" directed="false" shadow="true" shadowCol="140678" srcRow="1805" trgRow="3895" color="EX-cyan" />
    <link srcID="11256" trgID="8452" rel="pRr" directed="false" shadow="true" shadowCol="140679" srcRow="3895" trgRow="1880" color="EX-yellow-orange" />
    <link srcID="11256" trgID="8854" rel="pRr" directed="false" shadow="true" shadowCol="140680" srcRow="3895" trgRow="1932" color="EX-pure-blue" />
    <link srcID="11256" trgID="9503" rel="pRr" directed="false" shadow="true" shadowCol="140681" srcRow="3895" trgRow="2051" color="EX-dark-yellow-green" />
    <link srcID="9947" trgID="11256" rel="pRr" directed="false" shadow="true" shadowCol="140682" srcRow="2316" trgRow="3895" color="EX-dark-magenta" />
    <link srcID="9574" trgID="13661" rel="pRr" directed="false" shadow="true" shadowCol="140683" srcRow="591" trgRow="3896" color="EX-dark-green" />
    <link srcID="9654" trgID="13661" rel="pRr" directed="false" shadow="true" shadowCol="140684" srcRow="628" trgRow="3896" color="EX-blue-magenta" />
    <link srcID="13661" trgID="8758" rel="pRr" directed="false" shadow="true" shadowCol="140685" srcRow="3896" trgRow="730" color="EX-yellow-green" />
    <link srcID="8601" trgID="13661" rel="pRr" directed="false" shadow="true" shadowCol="140686" srcRow="1095" trgRow="3896" color="EX-magenta" />
    <link srcID="10434" trgID="13661" rel="pRr" directed="false" shadow="true" shadowCol="140687" srcRow="1124" trgRow="3896" color="EX-green" />
    <link srcID="10166" trgID="13661" rel="pRr" directed="false" shadow="true" shadowCol="140688" srcRow="1284" trgRow="3896" color="EX-yellow" />
    <link srcID="9393" trgID="13661" rel="pRr" directed="false" shadow="true" shadowCol="140689" srcRow="1285" trgRow="3896" color="EX-purple" />
    <link srcID="8693" trgID="13661" rel="pRr" directed="false" shadow="true" shadowCol="140690" srcRow="1744" trgRow="3896" color="EX-dark-purple" />
    <link srcID="8435" trgID="13661" rel="pRr" directed="false" shadow="true" shadowCol="140691" srcRow="1791" trgRow="3896" color="EX-dark-red" />
    <link srcID="10198" trgID="13661" rel="pRr" directed="false" shadow="true" shadowCol="140692" srcRow="1824" trgRow="3896" color="EX-pale-green" />
    <link srcID="10444" trgID="13661" rel="pRr" directed="false" shadow="true" shadowCol="140693" srcRow="1848" trgRow="3896" color="EX-pale-blue" />
    <link srcID="8854" trgID="13661" rel="pRr" directed="false" shadow="true" shadowCol="140694" srcRow="1932" trgRow="3896" color="EX-dark-tan" />
    <link srcID="10265" trgID="13661" rel="pRr" directed="false" shadow="true" shadowCol="140695" srcRow="2134" trgRow="3896" color="EX-pale-blue-magenta" />
    <link srcID="10034" trgID="13661" rel="pRr" directed="false" shadow="true" shadowCol="140696" srcRow="2248" trgRow="3896" color="EX-pale-yellow orange" />
    <link srcID="10742" trgID="9574" rel="pRr" directed="false" shadow="true" shadowCol="140697" srcRow="3897" trgRow="591" color="EX-medium-magenta" />
    <link srcID="10742" trgID="9005" rel="pRr" directed="false" shadow="true" shadowCol="140698" srcRow="3897" trgRow="1402" color="EX-pale-red" />
    <link srcID="9608" trgID="10742" rel="pRr" directed="false" shadow="true" shadowCol="140699" srcRow="1802" trgRow="3897" color="EX-pale-cyan" />
    <link srcID="10742" trgID="9550" rel="pRr" directed="false" shadow="true" shadowCol="140700" srcRow="3897" trgRow="1917" color="EX-pale-yellow-green" />
    <link srcID="9984" trgID="10742" rel="pRr" directed="false" shadow="true" shadowCol="140701" srcRow="2161" trgRow="3897" color="EX-pale-purple" />
    <link srcID="10742" trgID="9263" rel="pRr" directed="false" shadow="true" shadowCol="140702" srcRow="3897" trgRow="2331" color="EX-pale-magenta" />
    <link srcID="10742" trgID="8580" rel="pRr" directed="false" shadow="true" shadowCol="140703" srcRow="3897" trgRow="2337" color="EX-pale-red-orange" />
    <link srcID="10742" trgID="10284" rel="pRr" directed="false" shadow="true" shadowCol="140704" srcRow="3897" trgRow="2345" color="EX-blue" />
    <link srcID="11457" trgID="9574" rel="pRr" directed="false" shadow="true" shadowCol="140705" srcRow="3898" trgRow="591" color="EX-orange" />
    <link srcID="11457" trgID="9654" rel="pRr" directed="false" shadow="true" shadowCol="140706" srcRow="3898" trgRow="628" color="EX-dark-cyan" />
    <link srcID="11457" trgID="8607" rel="pRr" directed="false" shadow="true" shadowCol="140707" srcRow="3898" trgRow="769" color="EX-red" />
    <link srcID="11457" trgID="10343" rel="pRr" directed="false" shadow="true" shadowCol="140708" srcRow="3898" trgRow="888" color="EX-dark-orange" />
    <link srcID="11457" trgID="8328" rel="pRr" directed="false" shadow="true" shadowCol="140709" srcRow="3898" trgRow="1419" color="EX-dark-gray-purple" />
    <link srcID="11457" trgID="8447" rel="pRr" directed="false" shadow="true" shadowCol="140710" srcRow="3898" trgRow="1804" color="EX-cyan" />
    <link srcID="10068" trgID="11457" rel="pRr" directed="false" shadow="true" shadowCol="140711" srcRow="2107" trgRow="3898" color="EX-yellow-orange" />
    <link srcID="11457" trgID="9225" rel="pRr" directed="false" shadow="true" shadowCol="140712" srcRow="3898" trgRow="2145" color="EX-pure-blue" />
    <link srcID="9913" trgID="11457" rel="pRr" directed="false" shadow="true" shadowCol="140713" srcRow="2283" trgRow="3898" color="EX-dark-yellow-green" />
    <link srcID="9574" trgID="13221" rel="pRr" directed="false" shadow="true" shadowCol="140714" srcRow="591" trgRow="3899" color="EX-dark-magenta" />
    <link srcID="9963" trgID="13221" rel="pRr" directed="false" shadow="true" shadowCol="140715" srcRow="728" trgRow="3899" color="EX-dark-green" />
    <link srcID="13221" trgID="8758" rel="pRr" directed="false" shadow="true" shadowCol="140716" srcRow="3899" trgRow="730" color="EX-blue-magenta" />
    <link srcID="8811" trgID="13221" rel="pRr" directed="false" shadow="true" shadowCol="140717" srcRow="745" trgRow="3899" color="EX-yellow-green" />
    <link srcID="13221" trgID="9745" rel="pRr" directed="false" shadow="true" shadowCol="140718" srcRow="3899" trgRow="765" color="EX-magenta" />
    <link srcID="13221" trgID="9705" rel="pRr" directed="false" shadow="true" shadowCol="140719" srcRow="3899" trgRow="812" color="EX-green" />
    <link srcID="9979" trgID="13221" rel="pRr" directed="false" shadow="true" shadowCol="140720" srcRow="852" trgRow="3899" color="EX-yellow" />
    <link srcID="10360" trgID="13221" rel="pRr" directed="false" shadow="true" shadowCol="140721" srcRow="1745" trgRow="3899" color="EX-purple" />
    <link srcID="9608" trgID="13221" rel="pRr" directed="false" shadow="true" shadowCol="140722" srcRow="1802" trgRow="3899" color="EX-dark-purple" />
    <link srcID="9261" trgID="13221" rel="pRr" directed="false" shadow="true" shadowCol="140723" srcRow="1805" trgRow="3899" color="EX-dark-red" />
    <link srcID="8421" trgID="13221" rel="pRr" directed="false" shadow="true" shadowCol="140724" srcRow="1807" trgRow="3899" color="EX-pale-green" />
    <link srcID="13221" trgID="8410" rel="pRr" directed="false" shadow="true" shadowCol="140725" srcRow="3899" trgRow="1912" color="EX-pale-blue" />
    <link srcID="13221" trgID="8854" rel="pRr" directed="false" shadow="true" shadowCol="140726" srcRow="3899" trgRow="1932" color="EX-dark-tan" />
    <link srcID="9574" trgID="13672" rel="pRr" directed="false" shadow="true" shadowCol="140727" srcRow="591" trgRow="3900" color="EX-pale-blue-magenta" />
    <link srcID="13672" trgID="8758" rel="pRr" directed="false" shadow="true" shadowCol="140728" srcRow="3900" trgRow="730" color="EX-pale-yellow orange" />
    <link srcID="9689" trgID="13672" rel="pRr" directed="false" shadow="true" shadowCol="140729" srcRow="732" trgRow="3900" color="EX-medium-magenta" />
    <link srcID="13672" trgID="9745" rel="pRr" directed="false" shadow="true" shadowCol="140730" srcRow="3900" trgRow="765" color="EX-pale-red" />
    <link srcID="10176" trgID="13672" rel="pRr" directed="false" shadow="true" shadowCol="140731" srcRow="1289" trgRow="3900" color="EX-pale-cyan" />
    <link srcID="13672" trgID="8734" rel="pRr" directed="false" shadow="true" shadowCol="140732" srcRow="3900" trgRow="1361" color="EX-pale-yellow-green" />
    <link srcID="13672" trgID="8447" rel="pRr" directed="false" shadow="true" shadowCol="140733" srcRow="3900" trgRow="1804" color="EX-pale-purple" />
    <link srcID="13672" trgID="8854" rel="pRr" directed="false" shadow="true" shadowCol="140734" srcRow="3900" trgRow="1932" color="EX-pale-magenta" />
    <link srcID="10281" trgID="13672" rel="pRr" directed="false" shadow="true" shadowCol="140735" srcRow="2321" trgRow="3900" color="EX-pale-red-orange" />
    <link srcID="9574" trgID="13946" rel="pRr" directed="false" shadow="true" shadowCol="140736" srcRow="591" trgRow="3901" color="EX-blue" />
    <link srcID="9654" trgID="13946" rel="pRr" directed="false" shadow="true" shadowCol="140737" srcRow="628" trgRow="3901" color="EX-orange" />
    <link srcID="8412" trgID="13946" rel="pRr" directed="false" shadow="true" shadowCol="140738" srcRow="713" trgRow="3901" color="EX-dark-cyan" />
    <link srcID="13946" trgID="8758" rel="pRr" directed="false" shadow="true" shadowCol="140739" srcRow="3901" trgRow="730" color="EX-red" />
    <link srcID="9649" trgID="13946" rel="pRr" directed="false" shadow="true" shadowCol="140740" srcRow="830" trgRow="3901" color="EX-dark-orange" />
    <link srcID="13946" trgID="10246" rel="pRr" directed="false" shadow="true" shadowCol="140741" srcRow="3901" trgRow="876" color="EX-dark-gray-purple" />
    <link srcID="13946" trgID="9765" rel="pRr" directed="false" shadow="true" shadowCol="140742" srcRow="3901" trgRow="1377" color="EX-cyan" />
    <link srcID="13946" trgID="8236" rel="pRr" directed="false" shadow="true" shadowCol="140743" srcRow="3901" trgRow="1803" color="EX-yellow-orange" />
    <link srcID="10178" trgID="13946" rel="pRr" directed="false" shadow="true" shadowCol="140744" srcRow="1939" trgRow="3901" color="EX-pure-blue" />
    <link srcID="9035" trgID="13946" rel="pRr" directed="false" shadow="true" shadowCol="140745" srcRow="2089" trgRow="3901" color="EX-dark-yellow-green" />
    <link srcID="13946" trgID="8993" rel="pRr" directed="false" shadow="true" shadowCol="140746" srcRow="3901" trgRow="2124" color="EX-dark-magenta" />
    <link srcID="9574" trgID="10780" rel="pRr" directed="false" shadow="true" shadowCol="140747" srcRow="591" trgRow="3902" color="EX-dark-green" />
    <link srcID="9460" trgID="10780" rel="pRr" directed="false" shadow="true" shadowCol="140748" srcRow="926" trgRow="3902" color="EX-blue-magenta" />
    <link srcID="8489" trgID="10780" rel="pRr" directed="false" shadow="true" shadowCol="140749" srcRow="1028" trgRow="3902" color="EX-yellow-green" />
    <link srcID="10780" trgID="9037" rel="pRr" directed="false" shadow="true" shadowCol="140750" srcRow="3902" trgRow="1208" color="EX-magenta" />
    <link srcID="8593" trgID="10780" rel="pRr" directed="false" shadow="true" shadowCol="140751" srcRow="1761" trgRow="3902" color="EX-green" />
    <link srcID="9203" trgID="10780" rel="pRr" directed="false" shadow="true" shadowCol="140752" srcRow="1851" trgRow="3902" color="EX-yellow" />
    <link srcID="9815" trgID="10780" rel="pRr" directed="false" shadow="true" shadowCol="140753" srcRow="2072" trgRow="3902" color="EX-purple" />
    <link srcID="10780" trgID="9845" rel="pRr" directed="false" shadow="true" shadowCol="140754" srcRow="3902" trgRow="2146" color="EX-dark-purple" />
    <link srcID="9574" trgID="13669" rel="pRr" directed="false" shadow="true" shadowCol="140755" srcRow="591" trgRow="3903" color="EX-dark-red" />
    <link srcID="13669" trgID="8758" rel="pRr" directed="false" shadow="true" shadowCol="140756" srcRow="3903" trgRow="730" color="EX-pale-green" />
    <link srcID="10507" trgID="13669" rel="pRr" directed="false" shadow="true" shadowCol="140757" srcRow="734" trgRow="3903" color="EX-pale-blue" />
    <link srcID="9048" trgID="13669" rel="pRr" directed="false" shadow="true" shadowCol="140758" srcRow="931" trgRow="3903" color="EX-dark-tan" />
    <link srcID="13669" trgID="9063" rel="pRr" directed="false" shadow="true" shadowCol="140759" srcRow="3903" trgRow="947" color="EX-pale-blue-magenta" />
    <link srcID="9203" trgID="13669" rel="pRr" directed="false" shadow="true" shadowCol="140760" srcRow="1851" trgRow="3903" color="EX-pale-yellow orange" />
    <link srcID="13669" trgID="8854" rel="pRr" directed="false" shadow="true" shadowCol="140761" srcRow="3903" trgRow="1932" color="EX-medium-magenta" />
    <link srcID="10698" trgID="9574" rel="pRr" directed="false" shadow="true" shadowCol="140762" srcRow="3904" trgRow="591" color="EX-pale-red" />
    <link srcID="10698" trgID="8641" rel="pRr" directed="false" shadow="true" shadowCol="140763" srcRow="3904" trgRow="724" color="EX-pale-cyan" />
    <link srcID="10698" trgID="8758" rel="pRr" directed="false" shadow="true" shadowCol="140764" srcRow="3904" trgRow="730" color="EX-pale-yellow-green" />
    <link srcID="10698" trgID="8991" rel="pRr" directed="false" shadow="true" shadowCol="140765" srcRow="3904" trgRow="1083" color="EX-pale-purple" />
    <link srcID="9320" trgID="10698" rel="pRr" directed="false" shadow="true" shadowCol="140766" srcRow="1921" trgRow="3904" color="EX-pale-magenta" />
    <link srcID="10698" trgID="8854" rel="pRr" directed="false" shadow="true" shadowCol="140767" srcRow="3904" trgRow="1932" color="EX-pale-red-orange" />
    <link srcID="9574" trgID="12956" rel="pRr" directed="false" shadow="true" shadowCol="140768" srcRow="591" trgRow="3905" color="EX-blue" />
    <link srcID="12956" trgID="8758" rel="pRr" directed="false" shadow="true" shadowCol="140769" srcRow="3905" trgRow="730" color="EX-orange" />
    <link srcID="12956" trgID="9745" rel="pRr" directed="false" shadow="true" shadowCol="140770" srcRow="3905" trgRow="765" color="EX-dark-cyan" />
    <link srcID="12956" trgID="9710" rel="pRr" directed="false" shadow="true" shadowCol="140771" srcRow="3905" trgRow="1102" color="EX-red" />
    <link srcID="9203" trgID="12956" rel="pRr" directed="false" shadow="true" shadowCol="140772" srcRow="1851" trgRow="3905" color="EX-dark-orange" />
    <link srcID="12956" trgID="8854" rel="pRr" directed="false" shadow="true" shadowCol="140773" srcRow="3905" trgRow="1932" color="EX-dark-gray-purple" />
    <link srcID="9574" trgID="12044" rel="pRr" directed="false" shadow="true" shadowCol="140774" srcRow="591" trgRow="3906" color="EX-cyan" />
    <link srcID="8593" trgID="12044" rel="pRr" directed="false" shadow="true" shadowCol="140775" srcRow="1761" trgRow="3906" color="EX-yellow-orange" />
    <link srcID="9203" trgID="12044" rel="pRr" directed="false" shadow="true" shadowCol="140776" srcRow="1851" trgRow="3906" color="EX-pure-blue" />
    <link srcID="12044" trgID="9210" rel="pRr" directed="false" shadow="true" shadowCol="140777" srcRow="3906" trgRow="1852" color="EX-dark-yellow-green" />
    <link srcID="9574" trgID="10648" rel="pRr" directed="false" shadow="true" shadowCol="140778" srcRow="591" trgRow="3907" color="EX-dark-magenta" />
    <link srcID="10648" trgID="8596" rel="pRr" directed="false" shadow="true" shadowCol="140779" srcRow="3907" trgRow="2239" color="EX-dark-green" />
    <link srcID="12080" trgID="9955" rel="pRr" directed="false" shadow="true" shadowCol="140780" srcRow="3908" trgRow="592" color="EX-blue-magenta" />
    <link srcID="12080" trgID="9654" rel="pRr" directed="false" shadow="true" shadowCol="140781" srcRow="3908" trgRow="628" color="EX-yellow-green" />
    <link srcID="12080" trgID="10081" rel="pRr" directed="false" shadow="true" shadowCol="140782" srcRow="3908" trgRow="722" color="EX-magenta" />
    <link srcID="12080" trgID="9963" rel="pRr" directed="false" shadow="true" shadowCol="140783" srcRow="3908" trgRow="728" color="EX-green" />
    <link srcID="12080" trgID="8667" rel="pRr" directed="false" shadow="true" shadowCol="140784" srcRow="3908" trgRow="742" color="EX-yellow" />
    <link srcID="12080" trgID="9474" rel="pRr" directed="false" shadow="true" shadowCol="140785" srcRow="3908" trgRow="767" color="EX-purple" />
    <link srcID="12080" trgID="9705" rel="pRr" directed="false" shadow="true" shadowCol="140786" srcRow="3908" trgRow="812" color="EX-dark-purple" />
    <link srcID="12080" trgID="10551" rel="pRr" directed="false" shadow="true" shadowCol="140787" srcRow="3908" trgRow="858" color="EX-dark-red" />
    <link srcID="9677" trgID="12080" rel="pRr" directed="false" shadow="true" shadowCol="140788" srcRow="910" trgRow="3908" color="EX-pale-green" />
    <link srcID="12080" trgID="8736" rel="pRr" directed="false" shadow="true" shadowCol="140789" srcRow="3908" trgRow="994" color="EX-pale-blue" />
    <link srcID="12080" trgID="10573" rel="pRr" directed="false" shadow="true" shadowCol="140790" srcRow="3908" trgRow="1011" color="EX-dark-tan" />
    <link srcID="8362" trgID="12080" rel="pRr" directed="false" shadow="true" shadowCol="140791" srcRow="1210" trgRow="3908" color="EX-pale-blue-magenta" />
    <link srcID="12080" trgID="9478" rel="pRr" directed="false" shadow="true" shadowCol="140792" srcRow="3908" trgRow="1250" color="EX-pale-yellow orange" />
    <link srcID="12080" trgID="9476" rel="pRr" directed="false" shadow="true" shadowCol="140793" srcRow="3908" trgRow="1268" color="EX-medium-magenta" />
    <link srcID="12080" trgID="9415" rel="pRr" directed="false" shadow="true" shadowCol="140794" srcRow="3908" trgRow="1282" color="EX-pale-red" />
    <link srcID="12080" trgID="10191" rel="pRr" directed="false" shadow="true" shadowCol="140795" srcRow="3908" trgRow="1286" color="EX-pale-cyan" />
    <link srcID="12080" trgID="8644" rel="pRr" directed="false" shadow="true" shadowCol="140796" srcRow="3908" trgRow="1524" color="EX-pale-yellow-green" />
    <link srcID="12080" trgID="8401" rel="pRr" directed="false" shadow="true" shadowCol="140797" srcRow="3908" trgRow="1737" color="EX-pale-purple" />
    <link srcID="8693" trgID="12080" rel="pRr" directed="false" shadow="true" shadowCol="140798" srcRow="1744" trgRow="3908" color="EX-pale-magenta" />
    <link srcID="10481" trgID="12080" rel="pRr" directed="false" shadow="true" shadowCol="140799" srcRow="1750" trgRow="3908" color="EX-pale-red-orange" />
    <link srcID="12080" trgID="9350" rel="pRr" directed="false" shadow="true" shadowCol="140800" srcRow="3908" trgRow="1783" color="EX-blue" />
    <link srcID="9608" trgID="12080" rel="pRr" directed="false" shadow="true" shadowCol="140801" srcRow="1802" trgRow="3908" color="EX-orange" />
    <link srcID="12080" trgID="8447" rel="pRr" directed="false" shadow="true" shadowCol="140802" srcRow="3908" trgRow="1804" color="EX-dark-cyan" />
    <link srcID="9261" trgID="12080" rel="pRr" directed="false" shadow="true" shadowCol="140803" srcRow="1805" trgRow="3908" color="EX-red" />
    <link srcID="12080" trgID="9224" rel="pRr" directed="false" shadow="true" shadowCol="140804" srcRow="3908" trgRow="1806" color="EX-dark-orange" />
    <link srcID="12080" trgID="8576" rel="pRr" directed="false" shadow="true" shadowCol="140805" srcRow="3908" trgRow="1808" color="EX-dark-gray-purple" />
    <link srcID="12080" trgID="8260" rel="pRr" directed="false" shadow="true" shadowCol="140806" srcRow="3908" trgRow="1827" color="EX-cyan" />
    <link srcID="12080" trgID="8633" rel="pRr" directed="false" shadow="true" shadowCol="140807" srcRow="3908" trgRow="1849" color="EX-yellow-orange" />
    <link srcID="9320" trgID="12080" rel="pRr" directed="false" shadow="true" shadowCol="140808" srcRow="1921" trgRow="3908" color="EX-pure-blue" />
    <link srcID="12080" trgID="8617" rel="pRr" directed="false" shadow="true" shadowCol="140809" srcRow="3908" trgRow="1943" color="EX-dark-yellow-green" />
    <link srcID="12080" trgID="9346" rel="pRr" directed="false" shadow="true" shadowCol="140810" srcRow="3908" trgRow="1944" color="EX-dark-magenta" />
    <link srcID="12080" trgID="10305" rel="pRr" directed="false" shadow="true" shadowCol="140811" srcRow="3908" trgRow="1979" color="EX-dark-green" />
    <link srcID="12080" trgID="8561" rel="pRr" directed="false" shadow="true" shadowCol="140812" srcRow="3908" trgRow="1980" color="EX-blue-magenta" />
    <link srcID="12080" trgID="8793" rel="pRr" directed="false" shadow="true" shadowCol="140813" srcRow="3908" trgRow="2047" color="EX-yellow-green" />
    <link srcID="12080" trgID="8480" rel="pRr" directed="false" shadow="true" shadowCol="140814" srcRow="3908" trgRow="2144" color="EX-magenta" />
    <link srcID="12080" trgID="10188" rel="pRr" directed="false" shadow="true" shadowCol="140815" srcRow="3908" trgRow="2149" color="EX-green" />
    <link srcID="12080" trgID="9880" rel="pRr" directed="false" shadow="true" shadowCol="140816" srcRow="3908" trgRow="2166" color="EX-yellow" />
    <link srcID="13909" trgID="9955" rel="pRr" directed="false" shadow="true" shadowCol="140817" srcRow="3909" trgRow="592" color="EX-purple" />
    <link srcID="13909" trgID="9040" rel="pRr" directed="false" shadow="true" shadowCol="140818" srcRow="3909" trgRow="604" color="EX-dark-purple" />
    <link srcID="13909" trgID="9190" rel="pRr" directed="false" shadow="true" shadowCol="140819" srcRow="3909" trgRow="622" color="EX-dark-red" />
    <link srcID="13909" trgID="8667" rel="pRr" directed="false" shadow="true" shadowCol="140820" srcRow="3909" trgRow="742" color="EX-pale-green" />
    <link srcID="13909" trgID="8490" rel="pRr" directed="false" shadow="true" shadowCol="140821" srcRow="3909" trgRow="751" color="EX-pale-blue" />
    <link srcID="13909" trgID="8846" rel="pRr" directed="false" shadow="true" shadowCol="140822" srcRow="3909" trgRow="843" color="EX-dark-tan" />
    <link srcID="13909" trgID="10246" rel="pRr" directed="false" shadow="true" shadowCol="140823" srcRow="3909" trgRow="876" color="EX-pale-blue-magenta" />
    <link srcID="13909" trgID="9453" rel="pRr" directed="false" shadow="true" shadowCol="140824" srcRow="3909" trgRow="905" color="EX-pale-yellow orange" />
    <link srcID="13909" trgID="8700" rel="pRr" directed="false" shadow="true" shadowCol="140825" srcRow="3909" trgRow="1017" color="EX-medium-magenta" />
    <link srcID="13909" trgID="9019" rel="pRr" directed="false" shadow="true" shadowCol="140826" srcRow="3909" trgRow="1086" color="EX-pale-red" />
    <link srcID="13909" trgID="9881" rel="pRr" directed="false" shadow="true" shadowCol="140827" srcRow="3909" trgRow="1142" color="EX-pale-cyan" />
    <link srcID="13909" trgID="8934" rel="pRr" directed="false" shadow="true" shadowCol="140828" srcRow="3909" trgRow="1171" color="EX-pale-yellow-green" />
    <link srcID="13909" trgID="10250" rel="pRr" directed="false" shadow="true" shadowCol="140829" srcRow="3909" trgRow="1417" color="EX-pale-purple" />
    <link srcID="13909" trgID="8886" rel="pRr" directed="false" shadow="true" shadowCol="140830" srcRow="3909" trgRow="1772" color="EX-pale-magenta" />
    <link srcID="13909" trgID="9608" rel="pRr" directed="false" shadow="true" shadowCol="140831" srcRow="3909" trgRow="1802" color="EX-pale-red-orange" />
    <link srcID="13909" trgID="8677" rel="pRr" directed="false" shadow="true" shadowCol="140832" srcRow="3909" trgRow="1811" color="EX-blue" />
    <link srcID="13909" trgID="9203" rel="pRr" directed="false" shadow="true" shadowCol="140833" srcRow="3909" trgRow="1851" color="EX-orange" />
    <link srcID="13909" trgID="8791" rel="pRr" directed="false" shadow="true" shadowCol="140834" srcRow="3909" trgRow="1875" color="EX-dark-cyan" />
    <link srcID="13909" trgID="10381" rel="pRr" directed="false" shadow="true" shadowCol="140835" srcRow="3909" trgRow="1907" color="EX-red" />
    <link srcID="13909" trgID="9550" rel="pRr" directed="false" shadow="true" shadowCol="140836" srcRow="3909" trgRow="1917" color="EX-dark-orange" />
    <link srcID="13909" trgID="9629" rel="pRr" directed="false" shadow="true" shadowCol="140837" srcRow="3909" trgRow="2062" color="EX-dark-gray-purple" />
    <link srcID="13909" trgID="9225" rel="pRr" directed="false" shadow="true" shadowCol="140838" srcRow="3909" trgRow="2145" color="EX-cyan" />
    <link srcID="13909" trgID="10228" rel="pRr" directed="false" shadow="true" shadowCol="140839" srcRow="3909" trgRow="2177" color="EX-yellow-orange" />
    <link srcID="13909" trgID="8609" rel="pRr" directed="false" shadow="true" shadowCol="140840" srcRow="3909" trgRow="2191" color="EX-pure-blue" />
    <link srcID="13909" trgID="9293" rel="pRr" directed="false" shadow="true" shadowCol="140841" srcRow="3909" trgRow="2220" color="EX-dark-yellow-green" />
    <link srcID="13909" trgID="9263" rel="pRr" directed="false" shadow="true" shadowCol="140842" srcRow="3909" trgRow="2331" color="EX-dark-magenta" />
    <link srcID="13909" trgID="10284" rel="pRr" directed="false" shadow="true" shadowCol="140843" srcRow="3909" trgRow="2345" color="EX-dark-green" />
    <link srcID="13909" trgID="9577" rel="pRr" directed="false" shadow="true" shadowCol="140844" srcRow="3909" trgRow="2346" color="EX-blue-magenta" />
    <link srcID="11960" trgID="9955" rel="pRr" directed="false" shadow="true" shadowCol="140845" srcRow="3910" trgRow="592" color="EX-yellow-green" />
    <link srcID="11960" trgID="8307" rel="pRr" directed="false" shadow="true" shadowCol="140846" srcRow="3910" trgRow="606" color="EX-magenta" />
    <link srcID="9074" trgID="11960" rel="pRr" directed="false" shadow="true" shadowCol="140847" srcRow="611" trgRow="3910" color="EX-green" />
    <link srcID="11960" trgID="9036" rel="pRr" directed="false" shadow="true" shadowCol="140848" srcRow="3910" trgRow="654" color="EX-yellow" />
    <link srcID="11960" trgID="9618" rel="pRr" directed="false" shadow="true" shadowCol="140849" srcRow="3910" trgRow="1220" color="EX-purple" />
    <link srcID="11960" trgID="10237" rel="pRr" directed="false" shadow="true" shadowCol="140850" srcRow="3910" trgRow="1312" color="EX-dark-purple" />
    <link srcID="9611" trgID="11960" rel="pRr" directed="false" shadow="true" shadowCol="140851" srcRow="1662" trgRow="3910" color="EX-dark-red" />
    <link srcID="11960" trgID="9251" rel="pRr" directed="false" shadow="true" shadowCol="140852" srcRow="3910" trgRow="1746" color="EX-pale-green" />
    <link srcID="9608" trgID="11960" rel="pRr" directed="false" shadow="true" shadowCol="140853" srcRow="1802" trgRow="3910" color="EX-pale-blue" />
    <link srcID="11960" trgID="8447" rel="pRr" directed="false" shadow="true" shadowCol="140854" srcRow="3910" trgRow="1804" color="EX-dark-tan" />
    <link srcID="9261" trgID="11960" rel="pRr" directed="false" shadow="true" shadowCol="140855" srcRow="1805" trgRow="3910" color="EX-pale-blue-magenta" />
    <link srcID="11960" trgID="9166" rel="pRr" directed="false" shadow="true" shadowCol="140856" srcRow="3910" trgRow="1810" color="EX-pale-yellow orange" />
    <link srcID="11960" trgID="8250" rel="pRr" directed="false" shadow="true" shadowCol="140857" srcRow="3910" trgRow="1815" color="EX-medium-magenta" />
    <link srcID="11960" trgID="8405" rel="pRr" directed="false" shadow="true" shadowCol="140858" srcRow="3910" trgRow="1821" color="EX-pale-red" />
    <link srcID="11960" trgID="9212" rel="pRr" directed="false" shadow="true" shadowCol="140859" srcRow="3910" trgRow="1829" color="EX-pale-cyan" />
    <link srcID="8533" trgID="11960" rel="pRr" directed="false" shadow="true" shadowCol="140860" srcRow="1922" trgRow="3910" color="EX-pale-yellow-green" />
    <link srcID="8364" trgID="11960" rel="pRr" directed="false" shadow="true" shadowCol="140861" srcRow="1938" trgRow="3910" color="EX-pale-purple" />
    <link srcID="10272" trgID="11960" rel="pRr" directed="false" shadow="true" shadowCol="140862" srcRow="1989" trgRow="3910" color="EX-pale-magenta" />
    <link srcID="11960" trgID="9237" rel="pRr" directed="false" shadow="true" shadowCol="140863" srcRow="3910" trgRow="2036" color="EX-pale-red-orange" />
    <link srcID="11960" trgID="8506" rel="pRr" directed="false" shadow="true" shadowCol="140864" srcRow="3910" trgRow="2057" color="EX-blue" />
    <link srcID="10070" trgID="11960" rel="pRr" directed="false" shadow="true" shadowCol="140865" srcRow="2114" trgRow="3910" color="EX-orange" />
    <link srcID="11960" trgID="9225" rel="pRr" directed="false" shadow="true" shadowCol="140866" srcRow="3910" trgRow="2145" color="EX-dark-cyan" />
    <link srcID="11960" trgID="10420" rel="pRr" directed="false" shadow="true" shadowCol="140867" srcRow="3910" trgRow="2160" color="EX-red" />
    <link srcID="11960" trgID="8772" rel="pRr" directed="false" shadow="true" shadowCol="140868" srcRow="3910" trgRow="2164" color="EX-dark-orange" />
    <link srcID="11960" trgID="10228" rel="pRr" directed="false" shadow="true" shadowCol="140869" srcRow="3910" trgRow="2177" color="EX-dark-gray-purple" />
    <link srcID="11960" trgID="9294" rel="pRr" directed="false" shadow="true" shadowCol="140870" srcRow="3910" trgRow="2245" color="EX-cyan" />
    <link srcID="9958" trgID="11960" rel="pRr" directed="false" shadow="true" shadowCol="140871" srcRow="2277" trgRow="3910" color="EX-yellow-orange" />
    <link srcID="11960" trgID="8741" rel="pRr" directed="false" shadow="true" shadowCol="140872" srcRow="3910" trgRow="2299" color="EX-pure-blue" />
    <link srcID="10398" trgID="11960" rel="pRr" directed="false" shadow="true" shadowCol="140873" srcRow="2305" trgRow="3910" color="EX-dark-yellow-green" />
    <link srcID="11960" trgID="9634" rel="pRr" directed="false" shadow="true" shadowCol="140874" srcRow="3910" trgRow="2306" color="EX-dark-magenta" />
    <link srcID="11960" trgID="8408" rel="pRr" directed="false" shadow="true" shadowCol="140875" srcRow="3910" trgRow="2308" color="EX-dark-green" />
    <link srcID="9352" trgID="11960" rel="pRr" directed="false" shadow="true" shadowCol="140876" srcRow="2309" trgRow="3910" color="EX-blue-magenta" />
    <link srcID="9955" trgID="13252" rel="pRr" directed="false" shadow="true" shadowCol="140877" srcRow="592" trgRow="3911" color="EX-yellow-green" />
    <link srcID="13252" trgID="10081" rel="pRr" directed="false" shadow="true" shadowCol="140878" srcRow="3911" trgRow="722" color="EX-magenta" />
    <link srcID="8641" trgID="13252" rel="pRr" directed="false" shadow="true" shadowCol="140879" srcRow="724" trgRow="3911" color="EX-green" />
    <link srcID="9963" trgID="13252" rel="pRr" directed="false" shadow="true" shadowCol="140880" srcRow="728" trgRow="3911" color="EX-yellow" />
    <link srcID="10211" trgID="13252" rel="pRr" directed="false" shadow="true" shadowCol="140881" srcRow="796" trgRow="3911" color="EX-purple" />
    <link srcID="10440" trgID="13252" rel="pRr" directed="false" shadow="true" shadowCol="140882" srcRow="802" trgRow="3911" color="EX-dark-purple" />
    <link srcID="9705" trgID="13252" rel="pRr" directed="false" shadow="true" shadowCol="140883" srcRow="812" trgRow="3911" color="EX-dark-red" />
    <link srcID="9476" trgID="13252" rel="pRr" directed="false" shadow="true" shadowCol="140884" srcRow="1268" trgRow="3911" color="EX-pale-green" />
    <link srcID="10192" trgID="13252" rel="pRr" directed="false" shadow="true" shadowCol="140885" srcRow="1316" trgRow="3911" color="EX-pale-blue" />
    <link srcID="13252" trgID="9258" rel="pRr" directed="false" shadow="true" shadowCol="140886" srcRow="3911" trgRow="1422" color="EX-dark-tan" />
    <link srcID="9608" trgID="13252" rel="pRr" directed="false" shadow="true" shadowCol="140887" srcRow="1802" trgRow="3911" color="EX-pale-blue-magenta" />
    <link srcID="8447" trgID="13252" rel="pRr" directed="false" shadow="true" shadowCol="140888" srcRow="1804" trgRow="3911" color="EX-pale-yellow orange" />
    <link srcID="9261" trgID="13252" rel="pRr" directed="false" shadow="true" shadowCol="140889" srcRow="1805" trgRow="3911" color="EX-medium-magenta" />
    <link srcID="13252" trgID="9224" rel="pRr" directed="false" shadow="true" shadowCol="140890" srcRow="3911" trgRow="1806" color="EX-pale-red" />
    <link srcID="8421" trgID="13252" rel="pRr" directed="false" shadow="true" shadowCol="140891" srcRow="1807" trgRow="3911" color="EX-pale-cyan" />
    <link srcID="8576" trgID="13252" rel="pRr" directed="false" shadow="true" shadowCol="140892" srcRow="1808" trgRow="3911" color="EX-pale-yellow-green" />
    <link srcID="8452" trgID="13252" rel="pRr" directed="false" shadow="true" shadowCol="140893" srcRow="1880" trgRow="3911" color="EX-pale-purple" />
    <link srcID="9966" trgID="13252" rel="pRr" directed="false" shadow="true" shadowCol="140894" srcRow="1891" trgRow="3911" color="EX-pale-magenta" />
    <link srcID="9320" trgID="13252" rel="pRr" directed="false" shadow="true" shadowCol="140895" srcRow="1921" trgRow="3911" color="EX-pale-red-orange" />
    <link srcID="8287" trgID="13252" rel="pRr" directed="false" shadow="true" shadowCol="140896" srcRow="1930" trgRow="3911" color="EX-blue" />
    <link srcID="8617" trgID="13252" rel="pRr" directed="false" shadow="true" shadowCol="140897" srcRow="1943" trgRow="3911" color="EX-orange" />
    <link srcID="13252" trgID="9346" rel="pRr" directed="false" shadow="true" shadowCol="140898" srcRow="3911" trgRow="1944" color="EX-dark-cyan" />
    <link srcID="8616" trgID="13252" rel="pRr" directed="false" shadow="true" shadowCol="140899" srcRow="1945" trgRow="3911" color="EX-red" />
    <link srcID="9781" trgID="13252" rel="pRr" directed="false" shadow="true" shadowCol="140900" srcRow="1946" trgRow="3911" color="EX-dark-orange" />
    <link srcID="8953" trgID="13252" rel="pRr" directed="false" shadow="true" shadowCol="140901" srcRow="1947" trgRow="3911" color="EX-dark-gray-purple" />
    <link srcID="9237" trgID="13252" rel="pRr" directed="false" shadow="true" shadowCol="140902" srcRow="2036" trgRow="3911" color="EX-cyan" />
    <link srcID="8793" trgID="13252" rel="pRr" directed="false" shadow="true" shadowCol="140903" srcRow="2047" trgRow="3911" color="EX-yellow-orange" />
    <link srcID="9503" trgID="13252" rel="pRr" directed="false" shadow="true" shadowCol="140904" srcRow="2051" trgRow="3911" color="EX-pure-blue" />
    <link srcID="8374" trgID="13252" rel="pRr" directed="false" shadow="true" shadowCol="140905" srcRow="2295" trgRow="3911" color="EX-dark-yellow-green" />
    <link srcID="13156" trgID="9955" rel="pRr" directed="false" shadow="true" shadowCol="140906" srcRow="3912" trgRow="592" color="EX-dark-magenta" />
    <link srcID="9654" trgID="13156" rel="pRr" directed="false" shadow="true" shadowCol="140907" srcRow="628" trgRow="3912" color="EX-dark-green" />
    <link srcID="13156" trgID="9036" rel="pRr" directed="false" shadow="true" shadowCol="140908" srcRow="3912" trgRow="654" color="EX-blue-magenta" />
    <link srcID="10514" trgID="13156" rel="pRr" directed="false" shadow="true" shadowCol="140909" srcRow="709" trgRow="3912" color="EX-yellow-green" />
    <link srcID="13156" trgID="8641" rel="pRr" directed="false" shadow="true" shadowCol="140910" srcRow="3912" trgRow="724" color="EX-magenta" />
    <link srcID="13156" trgID="8758" rel="pRr" directed="false" shadow="true" shadowCol="140911" srcRow="3912" trgRow="730" color="EX-green" />
    <link srcID="13156" trgID="10440" rel="pRr" directed="false" shadow="true" shadowCol="140912" srcRow="3912" trgRow="802" color="EX-yellow" />
    <link srcID="9631" trgID="13156" rel="pRr" directed="false" shadow="true" shadowCol="140913" srcRow="903" trgRow="3912" color="EX-purple" />
    <link srcID="13156" trgID="8736" rel="pRr" directed="false" shadow="true" shadowCol="140914" srcRow="3912" trgRow="994" color="EX-dark-purple" />
    <link srcID="8270" trgID="13156" rel="pRr" directed="false" shadow="true" shadowCol="140915" srcRow="1010" trgRow="3912" color="EX-dark-red" />
    <link srcID="10407" trgID="13156" rel="pRr" directed="false" shadow="true" shadowCol="140916" srcRow="1016" trgRow="3912" color="EX-pale-green" />
    <link srcID="13156" trgID="10564" rel="pRr" directed="false" shadow="true" shadowCol="140917" srcRow="3912" trgRow="1314" color="EX-pale-blue" />
    <link srcID="8657" trgID="13156" rel="pRr" directed="false" shadow="true" shadowCol="140918" srcRow="1600" trgRow="3912" color="EX-dark-tan" />
    <link srcID="13156" trgID="8335" rel="pRr" directed="false" shadow="true" shadowCol="140919" srcRow="3912" trgRow="1650" color="EX-pale-blue-magenta" />
    <link srcID="9608" trgID="13156" rel="pRr" directed="false" shadow="true" shadowCol="140920" srcRow="1802" trgRow="3912" color="EX-pale-yellow orange" />
    <link srcID="9261" trgID="13156" rel="pRr" directed="false" shadow="true" shadowCol="140921" srcRow="1805" trgRow="3912" color="EX-medium-magenta" />
    <link srcID="13156" trgID="8452" rel="pRr" directed="false" shadow="true" shadowCol="140922" srcRow="3912" trgRow="1880" color="EX-pale-red" />
    <link srcID="9554" trgID="13156" rel="pRr" directed="false" shadow="true" shadowCol="140923" srcRow="1882" trgRow="3912" color="EX-pale-cyan" />
    <link srcID="9320" trgID="13156" rel="pRr" directed="false" shadow="true" shadowCol="140924" srcRow="1921" trgRow="3912" color="EX-pale-yellow-green" />
    <link srcID="13156" trgID="8617" rel="pRr" directed="false" shadow="true" shadowCol="140925" srcRow="3912" trgRow="1943" color="EX-pale-purple" />
    <link srcID="13156" trgID="9346" rel="pRr" directed="false" shadow="true" shadowCol="140926" srcRow="3912" trgRow="1944" color="EX-pale-magenta" />
    <link srcID="13156" trgID="8953" rel="pRr" directed="false" shadow="true" shadowCol="140927" srcRow="3912" trgRow="1947" color="EX-pale-red-orange" />
    <link srcID="13156" trgID="8396" rel="pRr" directed="false" shadow="true" shadowCol="140928" srcRow="3912" trgRow="2094" color="EX-blue" />
    <link srcID="13156" trgID="9971" rel="pRr" directed="false" shadow="true" shadowCol="140929" srcRow="3912" trgRow="2203" color="EX-orange" />
    <link srcID="13156" trgID="8596" rel="pRr" directed="false" shadow="true" shadowCol="140930" srcRow="3912" trgRow="2239" color="EX-dark-cyan" />
    <link srcID="13156" trgID="8621" rel="pRr" directed="false" shadow="true" shadowCol="140931" srcRow="3912" trgRow="2290" color="EX-red" />
    <link srcID="13156" trgID="9582" rel="pRr" directed="false" shadow="true" shadowCol="140932" srcRow="3912" trgRow="2347" color="EX-dark-orange" />
    <link srcID="12437" trgID="9955" rel="pRr" directed="false" shadow="true" shadowCol="140933" srcRow="3913" trgRow="592" color="EX-dark-gray-purple" />
    <link srcID="12437" trgID="9654" rel="pRr" directed="false" shadow="true" shadowCol="140934" srcRow="3913" trgRow="628" color="EX-cyan" />
    <link srcID="12437" trgID="9875" rel="pRr" directed="false" shadow="true" shadowCol="140935" srcRow="3913" trgRow="629" color="EX-yellow-orange" />
    <link srcID="12437" trgID="8943" rel="pRr" directed="false" shadow="true" shadowCol="140936" srcRow="3913" trgRow="634" color="EX-pure-blue" />
    <link srcID="8822" trgID="12437" rel="pRr" directed="false" shadow="true" shadowCol="140937" srcRow="703" trgRow="3913" color="EX-dark-yellow-green" />
    <link srcID="12437" trgID="10081" rel="pRr" directed="false" shadow="true" shadowCol="140938" srcRow="3913" trgRow="722" color="EX-dark-magenta" />
    <link srcID="12437" trgID="9367" rel="pRr" directed="false" shadow="true" shadowCol="140939" srcRow="3913" trgRow="731" color="EX-dark-green" />
    <link srcID="12437" trgID="9887" rel="pRr" directed="false" shadow="true" shadowCol="140940" srcRow="3913" trgRow="754" color="EX-blue-magenta" />
    <link srcID="12437" trgID="10440" rel="pRr" directed="false" shadow="true" shadowCol="140941" srcRow="3913" trgRow="802" color="EX-yellow-green" />
    <link srcID="12437" trgID="9979" rel="pRr" directed="false" shadow="true" shadowCol="140942" srcRow="3913" trgRow="852" color="EX-magenta" />
    <link srcID="12437" trgID="8736" rel="pRr" directed="false" shadow="true" shadowCol="140943" srcRow="3913" trgRow="994" color="EX-green" />
    <link srcID="10407" trgID="12437" rel="pRr" directed="false" shadow="true" shadowCol="140944" srcRow="1016" trgRow="3913" color="EX-yellow" />
    <link srcID="12437" trgID="10572" rel="pRr" directed="false" shadow="true" shadowCol="140945" srcRow="3913" trgRow="1031" color="EX-purple" />
    <link srcID="12437" trgID="8743" rel="pRr" directed="false" shadow="true" shadowCol="140946" srcRow="3913" trgRow="1205" color="EX-dark-purple" />
    <link srcID="12437" trgID="10166" rel="pRr" directed="false" shadow="true" shadowCol="140947" srcRow="3913" trgRow="1284" color="EX-dark-red" />
    <link srcID="12437" trgID="9463" rel="pRr" directed="false" shadow="true" shadowCol="140948" srcRow="3913" trgRow="1347" color="EX-pale-green" />
    <link srcID="12437" trgID="9894" rel="pRr" directed="false" shadow="true" shadowCol="140949" srcRow="3913" trgRow="1352" color="EX-pale-blue" />
    <link srcID="12437" trgID="9666" rel="pRr" directed="false" shadow="true" shadowCol="140950" srcRow="3913" trgRow="1421" color="EX-dark-tan" />
    <link srcID="12437" trgID="8435" rel="pRr" directed="false" shadow="true" shadowCol="140951" srcRow="3913" trgRow="1791" color="EX-pale-blue-magenta" />
    <link srcID="12437" trgID="8447" rel="pRr" directed="false" shadow="true" shadowCol="140952" srcRow="3913" trgRow="1804" color="EX-pale-yellow orange" />
    <link srcID="12437" trgID="9261" rel="pRr" directed="false" shadow="true" shadowCol="140953" srcRow="3913" trgRow="1805" color="EX-medium-magenta" />
    <link srcID="8421" trgID="12437" rel="pRr" directed="false" shadow="true" shadowCol="140954" srcRow="1807" trgRow="3913" color="EX-pale-red" />
    <link srcID="12437" trgID="8813" rel="pRr" directed="false" shadow="true" shadowCol="140955" srcRow="3913" trgRow="1879" color="EX-pale-cyan" />
    <link srcID="9320" trgID="12437" rel="pRr" directed="false" shadow="true" shadowCol="140956" srcRow="1921" trgRow="3913" color="EX-pale-yellow-green" />
    <link srcID="12437" trgID="8287" rel="pRr" directed="false" shadow="true" shadowCol="140957" srcRow="3913" trgRow="1930" color="EX-pale-purple" />
    <link srcID="12437" trgID="9956" rel="pRr" directed="false" shadow="true" shadowCol="140958" srcRow="3913" trgRow="1933" color="EX-pale-magenta" />
    <link srcID="12437" trgID="10178" rel="pRr" directed="false" shadow="true" shadowCol="140959" srcRow="3913" trgRow="1939" color="EX-pale-red-orange" />
    <link srcID="12437" trgID="9098" rel="pRr" directed="false" shadow="true" shadowCol="140960" srcRow="3913" trgRow="1982" color="EX-blue" />
    <link srcID="12437" trgID="10316" rel="pRr" directed="false" shadow="true" shadowCol="140961" srcRow="3913" trgRow="2048" color="EX-orange" />
    <link srcID="12437" trgID="8396" rel="pRr" directed="false" shadow="true" shadowCol="140962" srcRow="3913" trgRow="2094" color="EX-dark-cyan" />
    <link srcID="12437" trgID="9619" rel="pRr" directed="false" shadow="true" shadowCol="140963" srcRow="3913" trgRow="2278" color="EX-red" />
    <link srcID="12437" trgID="8621" rel="pRr" directed="false" shadow="true" shadowCol="140964" srcRow="3913" trgRow="2290" color="EX-dark-orange" />
    <link srcID="9955" trgID="13779" rel="pRr" directed="false" shadow="true" shadowCol="140965" srcRow="592" trgRow="3914" color="EX-dark-gray-purple" />
    <link srcID="9613" trgID="13779" rel="pRr" directed="false" shadow="true" shadowCol="140966" srcRow="954" trgRow="3914" color="EX-cyan" />
    <link srcID="10005" trgID="13779" rel="pRr" directed="false" shadow="true" shadowCol="140967" srcRow="1019" trgRow="3914" color="EX-yellow-orange" />
    <link srcID="9423" trgID="13779" rel="pRr" directed="false" shadow="true" shadowCol="140968" srcRow="1353" trgRow="3914" color="EX-pure-blue" />
    <link srcID="9987" trgID="13779" rel="pRr" directed="false" shadow="true" shadowCol="140969" srcRow="1354" trgRow="3914" color="EX-dark-yellow-green" />
    <link srcID="8766" trgID="13779" rel="pRr" directed="false" shadow="true" shadowCol="140970" srcRow="1720" trgRow="3914" color="EX-dark-magenta" />
    <link srcID="9608" trgID="13779" rel="pRr" directed="false" shadow="true" shadowCol="140971" srcRow="1802" trgRow="3914" color="EX-dark-green" />
    <link srcID="8236" trgID="13779" rel="pRr" directed="false" shadow="true" shadowCol="140972" srcRow="1803" trgRow="3914" color="EX-blue-magenta" />
    <link srcID="8447" trgID="13779" rel="pRr" directed="false" shadow="true" shadowCol="140973" srcRow="1804" trgRow="3914" color="EX-yellow-green" />
    <link srcID="9261" trgID="13779" rel="pRr" directed="false" shadow="true" shadowCol="140974" srcRow="1805" trgRow="3914" color="EX-magenta" />
    <link srcID="13779" trgID="9224" rel="pRr" directed="false" shadow="true" shadowCol="140975" srcRow="3914" trgRow="1806" color="EX-green" />
    <link srcID="8576" trgID="13779" rel="pRr" directed="false" shadow="true" shadowCol="140976" srcRow="1808" trgRow="3914" color="EX-yellow" />
    <link srcID="10274" trgID="13779" rel="pRr" directed="false" shadow="true" shadowCol="140977" srcRow="1809" trgRow="3914" color="EX-purple" />
    <link srcID="9309" trgID="13779" rel="pRr" directed="false" shadow="true" shadowCol="140978" srcRow="1869" trgRow="3914" color="EX-dark-purple" />
    <link srcID="9320" trgID="13779" rel="pRr" directed="false" shadow="true" shadowCol="140979" srcRow="1921" trgRow="3914" color="EX-dark-red" />
    <link srcID="13779" trgID="8617" rel="pRr" directed="false" shadow="true" shadowCol="140980" srcRow="3914" trgRow="1943" color="EX-pale-green" />
    <link srcID="13779" trgID="9346" rel="pRr" directed="false" shadow="true" shadowCol="140981" srcRow="3914" trgRow="1944" color="EX-pale-blue" />
    <link srcID="8616" trgID="13779" rel="pRr" directed="false" shadow="true" shadowCol="140982" srcRow="1945" trgRow="3914" color="EX-dark-tan" />
    <link srcID="8561" trgID="13779" rel="pRr" directed="false" shadow="true" shadowCol="140983" srcRow="1980" trgRow="3914" color="EX-pale-blue-magenta" />
    <link srcID="9461" trgID="13779" rel="pRr" directed="false" shadow="true" shadowCol="140984" srcRow="2008" trgRow="3914" color="EX-pale-yellow orange" />
    <link srcID="8916" trgID="13779" rel="pRr" directed="false" shadow="true" shadowCol="140985" srcRow="2100" trgRow="3914" color="EX-medium-magenta" />
    <link srcID="8436" trgID="13779" rel="pRr" directed="false" shadow="true" shadowCol="140986" srcRow="2130" trgRow="3914" color="EX-pale-red" />
    <link srcID="10228" trgID="13779" rel="pRr" directed="false" shadow="true" shadowCol="140987" srcRow="2177" trgRow="3914" color="EX-pale-cyan" />
    <link srcID="9317" trgID="13779" rel="pRr" directed="false" shadow="true" shadowCol="140988" srcRow="2285" trgRow="3914" color="EX-pale-yellow-green" />
    <link srcID="12892" trgID="9955" rel="pRr" directed="false" shadow="true" shadowCol="140989" srcRow="3915" trgRow="592" color="EX-pale-purple" />
    <link srcID="9074" trgID="12892" rel="pRr" directed="false" shadow="true" shadowCol="140990" srcRow="611" trgRow="3915" color="EX-pale-magenta" />
    <link srcID="10363" trgID="12892" rel="pRr" directed="false" shadow="true" shadowCol="140991" srcRow="623" trgRow="3915" color="EX-pale-red-orange" />
    <link srcID="9654" trgID="12892" rel="pRr" directed="false" shadow="true" shadowCol="140992" srcRow="628" trgRow="3915" color="EX-blue" />
    <link srcID="9544" trgID="12892" rel="pRr" directed="false" shadow="true" shadowCol="140993" srcRow="744" trgRow="3915" color="EX-orange" />
    <link srcID="12892" trgID="9705" rel="pRr" directed="false" shadow="true" shadowCol="140994" srcRow="3915" trgRow="812" color="EX-dark-cyan" />
    <link srcID="12892" trgID="9649" rel="pRr" directed="false" shadow="true" shadowCol="140995" srcRow="3915" trgRow="830" color="EX-red" />
    <link srcID="9401" trgID="12892" rel="pRr" directed="false" shadow="true" shadowCol="140996" srcRow="1061" trgRow="3915" color="EX-dark-orange" />
    <link srcID="12892" trgID="9427" rel="pRr" directed="false" shadow="true" shadowCol="140997" srcRow="3915" trgRow="1096" color="EX-dark-gray-purple" />
    <link srcID="12892" trgID="10126" rel="pRr" directed="false" shadow="true" shadowCol="140998" srcRow="3915" trgRow="1114" color="EX-cyan" />
    <link srcID="8934" trgID="12892" rel="pRr" directed="false" shadow="true" shadowCol="140999" srcRow="1171" trgRow="3915" color="EX-yellow-orange" />
    <link srcID="9608" trgID="12892" rel="pRr" directed="false" shadow="true" shadowCol="141000" srcRow="1802" trgRow="3915" color="EX-pure-blue" />
    <link srcID="12892" trgID="8236" rel="pRr" directed="false" shadow="true" shadowCol="141001" srcRow="3915" trgRow="1803" color="EX-dark-yellow-green" />
    <link srcID="12892" trgID="8447" rel="pRr" directed="false" shadow="true" shadowCol="141002" srcRow="3915" trgRow="1804" color="EX-dark-magenta" />
    <link srcID="9261" trgID="12892" rel="pRr" directed="false" shadow="true" shadowCol="141003" srcRow="1805" trgRow="3915" color="EX-dark-green" />
    <link srcID="12892" trgID="9224" rel="pRr" directed="false" shadow="true" shadowCol="141004" srcRow="3915" trgRow="1806" color="EX-blue-magenta" />
    <link srcID="8421" trgID="12892" rel="pRr" directed="false" shadow="true" shadowCol="141005" srcRow="1807" trgRow="3915" color="EX-yellow-green" />
    <link srcID="10274" trgID="12892" rel="pRr" directed="false" shadow="true" shadowCol="141006" srcRow="1809" trgRow="3915" color="EX-magenta" />
    <link srcID="12892" trgID="8872" rel="pRr" directed="false" shadow="true" shadowCol="141007" srcRow="3915" trgRow="1822" color="EX-green" />
    <link srcID="12892" trgID="8984" rel="pRr" directed="false" shadow="true" shadowCol="141008" srcRow="3915" trgRow="1868" color="EX-yellow" />
    <link srcID="10157" trgID="12892" rel="pRr" directed="false" shadow="true" shadowCol="141009" srcRow="1872" trgRow="3915" color="EX-purple" />
    <link srcID="9680" trgID="12892" rel="pRr" directed="false" shadow="true" shadowCol="141010" srcRow="1906" trgRow="3915" color="EX-dark-purple" />
    <link srcID="9320" trgID="12892" rel="pRr" directed="false" shadow="true" shadowCol="141011" srcRow="1921" trgRow="3915" color="EX-dark-red" />
    <link srcID="10178" trgID="12892" rel="pRr" directed="false" shadow="true" shadowCol="141012" srcRow="1939" trgRow="3915" color="EX-pale-green" />
    <link srcID="12892" trgID="8617" rel="pRr" directed="false" shadow="true" shadowCol="141013" srcRow="3915" trgRow="1943" color="EX-pale-blue" />
    <link srcID="12892" trgID="9346" rel="pRr" directed="false" shadow="true" shadowCol="141014" srcRow="3915" trgRow="1944" color="EX-dark-tan" />
    <link srcID="12892" trgID="8961" rel="pRr" directed="false" shadow="true" shadowCol="141015" srcRow="3915" trgRow="2116" color="EX-pale-blue-magenta" />
    <link srcID="10228" trgID="12892" rel="pRr" directed="false" shadow="true" shadowCol="141016" srcRow="2177" trgRow="3915" color="EX-pale-yellow orange" />
    <link srcID="11111" trgID="9955" rel="pRr" directed="false" shadow="true" shadowCol="141017" srcRow="3916" trgRow="592" color="EX-medium-magenta" />
    <link srcID="8557" trgID="11111" rel="pRr" directed="false" shadow="true" shadowCol="141018" srcRow="682" trgRow="3916" color="EX-pale-red" />
    <link srcID="10335" trgID="11111" rel="pRr" directed="false" shadow="true" shadowCol="141019" srcRow="685" trgRow="3916" color="EX-pale-cyan" />
    <link srcID="10520" trgID="11111" rel="pRr" directed="false" shadow="true" shadowCol="141020" srcRow="881" trgRow="3916" color="EX-pale-yellow-green" />
    <link srcID="11111" trgID="9895" rel="pRr" directed="false" shadow="true" shadowCol="141021" srcRow="3916" trgRow="1049" color="EX-pale-purple" />
    <link srcID="9409" trgID="11111" rel="pRr" directed="false" shadow="true" shadowCol="141022" srcRow="1070" trgRow="3916" color="EX-pale-magenta" />
    <link srcID="8439" trgID="11111" rel="pRr" directed="false" shadow="true" shadowCol="141023" srcRow="1365" trgRow="3916" color="EX-pale-red-orange" />
    <link srcID="8328" trgID="11111" rel="pRr" directed="false" shadow="true" shadowCol="141024" srcRow="1419" trgRow="3916" color="EX-blue" />
    <link srcID="10404" trgID="11111" rel="pRr" directed="false" shadow="true" shadowCol="141025" srcRow="1430" trgRow="3916" color="EX-orange" />
    <link srcID="11111" trgID="8447" rel="pRr" directed="false" shadow="true" shadowCol="141026" srcRow="3916" trgRow="1804" color="EX-dark-cyan" />
    <link srcID="9203" trgID="11111" rel="pRr" directed="false" shadow="true" shadowCol="141027" srcRow="1851" trgRow="3916" color="EX-red" />
    <link srcID="9320" trgID="11111" rel="pRr" directed="false" shadow="true" shadowCol="141028" srcRow="1921" trgRow="3916" color="EX-dark-orange" />
    <link srcID="8364" trgID="11111" rel="pRr" directed="false" shadow="true" shadowCol="141029" srcRow="1938" trgRow="3916" color="EX-dark-gray-purple" />
    <link srcID="10375" trgID="11111" rel="pRr" directed="false" shadow="true" shadowCol="141030" srcRow="2015" trgRow="3916" color="EX-cyan" />
    <link srcID="9225" trgID="11111" rel="pRr" directed="false" shadow="true" shadowCol="141031" srcRow="2145" trgRow="3916" color="EX-yellow-orange" />
    <link srcID="11111" trgID="8329" rel="pRr" directed="false" shadow="true" shadowCol="141032" srcRow="3916" trgRow="2159" color="EX-pure-blue" />
    <link srcID="8776" trgID="11111" rel="pRr" directed="false" shadow="true" shadowCol="141033" srcRow="2176" trgRow="3916" color="EX-dark-yellow-green" />
    <link srcID="10228" trgID="11111" rel="pRr" directed="false" shadow="true" shadowCol="141034" srcRow="2177" trgRow="3916" color="EX-dark-magenta" />
    <link srcID="10459" trgID="11111" rel="pRr" directed="false" shadow="true" shadowCol="141035" srcRow="2208" trgRow="3916" color="EX-dark-green" />
    <link srcID="8655" trgID="11111" rel="pRr" directed="false" shadow="true" shadowCol="141036" srcRow="2326" trgRow="3916" color="EX-blue-magenta" />
    <link srcID="9797" trgID="11111" rel="pRr" directed="false" shadow="true" shadowCol="141037" srcRow="2352" trgRow="3916" color="EX-yellow-green" />
    <link srcID="12302" trgID="9955" rel="pRr" directed="false" shadow="true" shadowCol="141038" srcRow="3917" trgRow="592" color="EX-magenta" />
    <link srcID="8978" trgID="12302" rel="pRr" directed="false" shadow="true" shadowCol="141039" srcRow="603" trgRow="3917" color="EX-green" />
    <link srcID="10238" trgID="12302" rel="pRr" directed="false" shadow="true" shadowCol="141040" srcRow="725" trgRow="3917" color="EX-yellow" />
    <link srcID="8527" trgID="12302" rel="pRr" directed="false" shadow="true" shadowCol="141041" srcRow="771" trgRow="3917" color="EX-purple" />
    <link srcID="9048" trgID="12302" rel="pRr" directed="false" shadow="true" shadowCol="141042" srcRow="931" trgRow="3917" color="EX-dark-purple" />
    <link srcID="9860" trgID="12302" rel="pRr" directed="false" shadow="true" shadowCol="141043" srcRow="1328" trgRow="3917" color="EX-dark-red" />
    <link srcID="12302" trgID="10489" rel="pRr" directed="false" shadow="true" shadowCol="141044" srcRow="3917" trgRow="1350" color="EX-pale-green" />
    <link srcID="9232" trgID="12302" rel="pRr" directed="false" shadow="true" shadowCol="141045" srcRow="1951" trgRow="3917" color="EX-pale-blue" />
    <link srcID="10228" trgID="12302" rel="pRr" directed="false" shadow="true" shadowCol="141046" srcRow="2177" trgRow="3917" color="EX-dark-tan" />
    <link srcID="10122" trgID="12302" rel="pRr" directed="false" shadow="true" shadowCol="141047" srcRow="2210" trgRow="3917" color="EX-pale-blue-magenta" />
    <link srcID="13251" trgID="9955" rel="pRr" directed="false" shadow="true" shadowCol="141048" srcRow="3918" trgRow="592" color="EX-pale-yellow orange" />
    <link srcID="13251" trgID="10081" rel="pRr" directed="false" shadow="true" shadowCol="141049" srcRow="3918" trgRow="722" color="EX-medium-magenta" />
    <link srcID="8311" trgID="13251" rel="pRr" directed="false" shadow="true" shadowCol="141050" srcRow="741" trgRow="3918" color="EX-pale-red" />
    <link srcID="8607" trgID="13251" rel="pRr" directed="false" shadow="true" shadowCol="141051" srcRow="769" trgRow="3918" color="EX-pale-cyan" />
    <link srcID="10440" trgID="13251" rel="pRr" directed="false" shadow="true" shadowCol="141052" srcRow="802" trgRow="3918" color="EX-pale-yellow-green" />
    <link srcID="8736" trgID="13251" rel="pRr" directed="false" shadow="true" shadowCol="141053" srcRow="994" trgRow="3918" color="EX-pale-purple" />
    <link srcID="10407" trgID="13251" rel="pRr" directed="false" shadow="true" shadowCol="141054" srcRow="1016" trgRow="3918" color="EX-pale-magenta" />
    <link srcID="8831" trgID="13251" rel="pRr" directed="false" shadow="true" shadowCol="141055" srcRow="1217" trgRow="3918" color="EX-pale-red-orange" />
    <link srcID="9608" trgID="13251" rel="pRr" directed="false" shadow="true" shadowCol="141056" srcRow="1802" trgRow="3918" color="EX-blue" />
    <link srcID="13251" trgID="8447" rel="pRr" directed="false" shadow="true" shadowCol="141057" srcRow="3918" trgRow="1804" color="EX-orange" />
    <link srcID="9261" trgID="13251" rel="pRr" directed="false" shadow="true" shadowCol="141058" srcRow="1805" trgRow="3918" color="EX-dark-cyan" />
    <link srcID="8421" trgID="13251" rel="pRr" directed="false" shadow="true" shadowCol="141059" srcRow="1807" trgRow="3918" color="EX-red" />
    <link srcID="10274" trgID="13251" rel="pRr" directed="false" shadow="true" shadowCol="141060" srcRow="1809" trgRow="3918" color="EX-dark-orange" />
    <link srcID="9320" trgID="13251" rel="pRr" directed="false" shadow="true" shadowCol="141061" srcRow="1921" trgRow="3918" color="EX-dark-gray-purple" />
    <link srcID="13251" trgID="8617" rel="pRr" directed="false" shadow="true" shadowCol="141062" srcRow="3918" trgRow="1943" color="EX-cyan" />
    <link srcID="13251" trgID="9346" rel="pRr" directed="false" shadow="true" shadowCol="141063" srcRow="3918" trgRow="1944" color="EX-yellow-orange" />
    <link srcID="8616" trgID="13251" rel="pRr" directed="false" shadow="true" shadowCol="141064" srcRow="1945" trgRow="3918" color="EX-pure-blue" />
    <link srcID="9781" trgID="13251" rel="pRr" directed="false" shadow="true" shadowCol="141065" srcRow="1946" trgRow="3918" color="EX-dark-yellow-green" />
    <link srcID="8953" trgID="13251" rel="pRr" directed="false" shadow="true" shadowCol="141066" srcRow="1947" trgRow="3918" color="EX-dark-magenta" />
    <link srcID="8993" trgID="13251" rel="pRr" directed="false" shadow="true" shadowCol="141067" srcRow="2124" trgRow="3918" color="EX-dark-green" />
    <link srcID="8621" trgID="13251" rel="pRr" directed="false" shadow="true" shadowCol="141068" srcRow="2290" trgRow="3918" color="EX-blue-magenta" />
    <link srcID="12027" trgID="9955" rel="pRr" directed="false" shadow="true" shadowCol="141069" srcRow="3919" trgRow="592" color="EX-yellow-green" />
    <link srcID="12027" trgID="10081" rel="pRr" directed="false" shadow="true" shadowCol="141070" srcRow="3919" trgRow="722" color="EX-magenta" />
    <link srcID="12027" trgID="9963" rel="pRr" directed="false" shadow="true" shadowCol="141071" srcRow="3919" trgRow="728" color="EX-green" />
    <link srcID="8311" trgID="12027" rel="pRr" directed="false" shadow="true" shadowCol="141072" srcRow="741" trgRow="3919" color="EX-yellow" />
    <link srcID="9638" trgID="12027" rel="pRr" directed="false" shadow="true" shadowCol="141073" srcRow="776" trgRow="3919" color="EX-purple" />
    <link srcID="10440" trgID="12027" rel="pRr" directed="false" shadow="true" shadowCol="141074" srcRow="802" trgRow="3919" color="EX-dark-purple" />
    <link srcID="12027" trgID="9705" rel="pRr" directed="false" shadow="true" shadowCol="141075" srcRow="3919" trgRow="812" color="EX-dark-red" />
    <link srcID="8736" trgID="12027" rel="pRr" directed="false" shadow="true" shadowCol="141076" srcRow="994" trgRow="3919" color="EX-pale-green" />
    <link srcID="10407" trgID="12027" rel="pRr" directed="false" shadow="true" shadowCol="141077" srcRow="1016" trgRow="3919" color="EX-pale-blue" />
    <link srcID="9843" trgID="12027" rel="pRr" directed="false" shadow="true" shadowCol="141078" srcRow="1119" trgRow="3919" color="EX-dark-tan" />
    <link srcID="10229" trgID="12027" rel="pRr" directed="false" shadow="true" shadowCol="141079" srcRow="1123" trgRow="3919" color="EX-pale-blue-magenta" />
    <link srcID="9870" trgID="12027" rel="pRr" directed="false" shadow="true" shadowCol="141080" srcRow="1301" trgRow="3919" color="EX-pale-yellow orange" />
    <link srcID="9608" trgID="12027" rel="pRr" directed="false" shadow="true" shadowCol="141081" srcRow="1802" trgRow="3919" color="EX-medium-magenta" />
    <link srcID="12027" trgID="8236" rel="pRr" directed="false" shadow="true" shadowCol="141082" srcRow="3919" trgRow="1803" color="EX-pale-red" />
    <link srcID="12027" trgID="8447" rel="pRr" directed="false" shadow="true" shadowCol="141083" srcRow="3919" trgRow="1804" color="EX-pale-cyan" />
    <link srcID="9261" trgID="12027" rel="pRr" directed="false" shadow="true" shadowCol="141084" srcRow="1805" trgRow="3919" color="EX-pale-yellow-green" />
    <link srcID="9320" trgID="12027" rel="pRr" directed="false" shadow="true" shadowCol="141085" srcRow="1921" trgRow="3919" color="EX-pale-purple" />
    <link srcID="10422" trgID="12027" rel="pRr" directed="false" shadow="true" shadowCol="141086" srcRow="1950" trgRow="3919" color="EX-pale-magenta" />
    <link srcID="9053" trgID="12027" rel="pRr" directed="false" shadow="true" shadowCol="141087" srcRow="1957" trgRow="3919" color="EX-pale-red-orange" />
    <link srcID="9726" trgID="12027" rel="pRr" directed="false" shadow="true" shadowCol="141088" srcRow="2046" trgRow="3919" color="EX-blue" />
    <link srcID="12027" trgID="8793" rel="pRr" directed="false" shadow="true" shadowCol="141089" srcRow="3919" trgRow="2047" color="EX-orange" />
    <link srcID="12027" trgID="8830" rel="pRr" directed="false" shadow="true" shadowCol="141090" srcRow="3919" trgRow="2213" color="EX-dark-cyan" />
    <link srcID="13306" trgID="9955" rel="pRr" directed="false" shadow="true" shadowCol="141091" srcRow="3920" trgRow="592" color="EX-red" />
    <link srcID="8298" trgID="13306" rel="pRr" directed="false" shadow="true" shadowCol="141092" srcRow="609" trgRow="3920" color="EX-dark-orange" />
    <link srcID="13306" trgID="8331" rel="pRr" directed="false" shadow="true" shadowCol="141093" srcRow="3920" trgRow="1056" color="EX-dark-gray-purple" />
    <link srcID="9401" trgID="13306" rel="pRr" directed="false" shadow="true" shadowCol="141094" srcRow="1061" trgRow="3920" color="EX-cyan" />
    <link srcID="13306" trgID="10509" rel="pRr" directed="false" shadow="true" shadowCol="141095" srcRow="3920" trgRow="1090" color="EX-yellow-orange" />
    <link srcID="9427" trgID="13306" rel="pRr" directed="false" shadow="true" shadowCol="141096" srcRow="1096" trgRow="3920" color="EX-pure-blue" />
    <link srcID="9874" trgID="13306" rel="pRr" directed="false" shadow="true" shadowCol="141097" srcRow="1204" trgRow="3920" color="EX-dark-yellow-green" />
    <link srcID="8395" trgID="13306" rel="pRr" directed="false" shadow="true" shadowCol="141098" srcRow="1698" trgRow="3920" color="EX-dark-magenta" />
    <link srcID="8693" trgID="13306" rel="pRr" directed="false" shadow="true" shadowCol="141099" srcRow="1744" trgRow="3920" color="EX-dark-green" />
    <link srcID="13306" trgID="8236" rel="pRr" directed="false" shadow="true" shadowCol="141100" srcRow="3920" trgRow="1803" color="EX-blue-magenta" />
    <link srcID="9607" trgID="13306" rel="pRr" directed="false" shadow="true" shadowCol="141101" srcRow="2091" trgRow="3920" color="EX-yellow-green" />
    <link srcID="8537" trgID="13306" rel="pRr" directed="false" shadow="true" shadowCol="141102" srcRow="2117" trgRow="3920" color="EX-magenta" />
    <link srcID="13306" trgID="9225" rel="pRr" directed="false" shadow="true" shadowCol="141103" srcRow="3920" trgRow="2145" color="EX-green" />
    <link srcID="10228" trgID="13306" rel="pRr" directed="false" shadow="true" shadowCol="141104" srcRow="2177" trgRow="3920" color="EX-yellow" />
    <link srcID="8965" trgID="13306" rel="pRr" directed="false" shadow="true" shadowCol="141105" srcRow="2370" trgRow="3920" color="EX-purple" />
    <link srcID="13306" trgID="9354" rel="pRr" directed="false" shadow="true" shadowCol="141106" srcRow="3920" trgRow="2372" color="EX-dark-purple" />
    <link srcID="13500" trgID="9955" rel="pRr" directed="false" shadow="true" shadowCol="141107" srcRow="3921" trgRow="592" color="EX-dark-red" />
    <link srcID="9654" trgID="13500" rel="pRr" directed="false" shadow="true" shadowCol="141108" srcRow="628" trgRow="3921" color="EX-pale-green" />
    <link srcID="8846" trgID="13500" rel="pRr" directed="false" shadow="true" shadowCol="141109" srcRow="843" trgRow="3921" color="EX-pale-blue" />
    <link srcID="9855" trgID="13500" rel="pRr" directed="false" shadow="true" shadowCol="141110" srcRow="1074" trgRow="3921" color="EX-dark-tan" />
    <link srcID="8623" trgID="13500" rel="pRr" directed="false" shadow="true" shadowCol="141111" srcRow="1099" trgRow="3921" color="EX-pale-blue-magenta" />
    <link srcID="10511" trgID="13500" rel="pRr" directed="false" shadow="true" shadowCol="141112" srcRow="1137" trgRow="3921" color="EX-pale-yellow orange" />
    <link srcID="8922" trgID="13500" rel="pRr" directed="false" shadow="true" shadowCol="141113" srcRow="1273" trgRow="3921" color="EX-medium-magenta" />
    <link srcID="9198" trgID="13500" rel="pRr" directed="false" shadow="true" shadowCol="141114" srcRow="1298" trgRow="3921" color="EX-pale-red" />
    <link srcID="9608" trgID="13500" rel="pRr" directed="false" shadow="true" shadowCol="141115" srcRow="1802" trgRow="3921" color="EX-pale-cyan" />
    <link srcID="13500" trgID="8447" rel="pRr" directed="false" shadow="true" shadowCol="141116" srcRow="3921" trgRow="1804" color="EX-pale-yellow-green" />
    <link srcID="13500" trgID="9224" rel="pRr" directed="false" shadow="true" shadowCol="141117" srcRow="3921" trgRow="1806" color="EX-pale-purple" />
    <link srcID="13500" trgID="8576" rel="pRr" directed="false" shadow="true" shadowCol="141118" srcRow="3921" trgRow="1808" color="EX-pale-magenta" />
    <link srcID="10274" trgID="13500" rel="pRr" directed="false" shadow="true" shadowCol="141119" srcRow="1809" trgRow="3921" color="EX-pale-red-orange" />
    <link srcID="9309" trgID="13500" rel="pRr" directed="false" shadow="true" shadowCol="141120" srcRow="1869" trgRow="3921" color="EX-blue" />
    <link srcID="9491" trgID="13500" rel="pRr" directed="false" shadow="true" shadowCol="141121" srcRow="1941" trgRow="3921" color="EX-orange" />
    <link srcID="13500" trgID="9225" rel="pRr" directed="false" shadow="true" shadowCol="141122" srcRow="3921" trgRow="2145" color="EX-dark-cyan" />
    <link srcID="10228" trgID="13500" rel="pRr" directed="false" shadow="true" shadowCol="141123" srcRow="2177" trgRow="3921" color="EX-red" />
    <link srcID="13500" trgID="9967" rel="pRr" directed="false" shadow="true" shadowCol="141124" srcRow="3921" trgRow="2243" color="EX-dark-orange" />
    <link srcID="9955" trgID="10636" rel="pRr" directed="false" shadow="true" shadowCol="141125" srcRow="592" trgRow="3922" color="EX-dark-gray-purple" />
    <link srcID="8717" trgID="10636" rel="pRr" directed="false" shadow="true" shadowCol="141126" srcRow="779" trgRow="3922" color="EX-cyan" />
    <link srcID="9705" trgID="10636" rel="pRr" directed="false" shadow="true" shadowCol="141127" srcRow="812" trgRow="3922" color="EX-yellow-orange" />
    <link srcID="8800" trgID="10636" rel="pRr" directed="false" shadow="true" shadowCol="141128" srcRow="1315" trgRow="3922" color="EX-pure-blue" />
    <link srcID="8764" trgID="10636" rel="pRr" directed="false" shadow="true" shadowCol="141129" srcRow="1630" trgRow="3922" color="EX-dark-yellow-green" />
    <link srcID="8693" trgID="10636" rel="pRr" directed="false" shadow="true" shadowCol="141130" srcRow="1744" trgRow="3922" color="EX-dark-magenta" />
    <link srcID="9608" trgID="10636" rel="pRr" directed="false" shadow="true" shadowCol="141131" srcRow="1802" trgRow="3922" color="EX-dark-green" />
    <link srcID="9261" trgID="10636" rel="pRr" directed="false" shadow="true" shadowCol="141132" srcRow="1805" trgRow="3922" color="EX-blue-magenta" />
    <link srcID="9320" trgID="10636" rel="pRr" directed="false" shadow="true" shadowCol="141133" srcRow="1921" trgRow="3922" color="EX-yellow-green" />
    <link srcID="8617" trgID="10636" rel="pRr" directed="false" shadow="true" shadowCol="141134" srcRow="1943" trgRow="3922" color="EX-magenta" />
    <link srcID="9346" trgID="10636" rel="pRr" directed="false" shadow="true" shadowCol="141135" srcRow="1944" trgRow="3922" color="EX-green" />
    <link srcID="8408" trgID="10636" rel="pRr" directed="false" shadow="true" shadowCol="141136" srcRow="2308" trgRow="3922" color="EX-yellow" />
    <link srcID="13124" trgID="9955" rel="pRr" directed="false" shadow="true" shadowCol="141137" srcRow="3923" trgRow="592" color="EX-purple" />
    <link srcID="13124" trgID="8412" rel="pRr" directed="false" shadow="true" shadowCol="141138" srcRow="3923" trgRow="713" color="EX-dark-purple" />
    <link srcID="13124" trgID="8456" rel="pRr" directed="false" shadow="true" shadowCol="141139" srcRow="3923" trgRow="733" color="EX-dark-red" />
    <link srcID="13124" trgID="8559" rel="pRr" directed="false" shadow="true" shadowCol="141140" srcRow="3923" trgRow="768" color="EX-pale-green" />
    <link srcID="13124" trgID="8907" rel="pRr" directed="false" shadow="true" shadowCol="141141" srcRow="3923" trgRow="1045" color="EX-pale-blue" />
    <link srcID="13124" trgID="9410" rel="pRr" directed="false" shadow="true" shadowCol="141142" srcRow="3923" trgRow="1080" color="EX-dark-tan" />
    <link srcID="13124" trgID="9427" rel="pRr" directed="false" shadow="true" shadowCol="141143" srcRow="3923" trgRow="1096" color="EX-pale-blue-magenta" />
    <link srcID="13124" trgID="8568" rel="pRr" directed="false" shadow="true" shadowCol="141144" srcRow="3923" trgRow="1280" color="EX-pale-yellow orange" />
    <link srcID="13124" trgID="8236" rel="pRr" directed="false" shadow="true" shadowCol="141145" srcRow="3923" trgRow="1803" color="EX-medium-magenta" />
    <link srcID="13124" trgID="9550" rel="pRr" directed="false" shadow="true" shadowCol="141146" srcRow="3923" trgRow="1917" color="EX-pale-red" />
    <link srcID="13124" trgID="9387" rel="pRr" directed="false" shadow="true" shadowCol="141147" srcRow="3923" trgRow="1927" color="EX-pale-cyan" />
    <link srcID="13124" trgID="10426" rel="pRr" directed="false" shadow="true" shadowCol="141148" srcRow="3923" trgRow="1999" color="EX-pale-yellow-green" />
    <link srcID="13124" trgID="10541" rel="pRr" directed="false" shadow="true" shadowCol="141149" srcRow="3923" trgRow="2056" color="EX-pale-purple" />
    <link srcID="13124" trgID="9225" rel="pRr" directed="false" shadow="true" shadowCol="141150" srcRow="3923" trgRow="2145" color="EX-pale-magenta" />
    <link srcID="13124" trgID="9222" rel="pRr" directed="false" shadow="true" shadowCol="141151" srcRow="3923" trgRow="2151" color="EX-pale-red-orange" />
    <link srcID="13124" trgID="10284" rel="pRr" directed="false" shadow="true" shadowCol="141152" srcRow="3923" trgRow="2345" color="EX-blue" />
    <link srcID="13150" trgID="9955" rel="pRr" directed="false" shadow="true" shadowCol="141153" srcRow="3924" trgRow="592" color="EX-orange" />
    <link srcID="13150" trgID="9084" rel="pRr" directed="false" shadow="true" shadowCol="141154" srcRow="3924" trgRow="617" color="EX-dark-cyan" />
    <link srcID="13150" trgID="10081" rel="pRr" directed="false" shadow="true" shadowCol="141155" srcRow="3924" trgRow="722" color="EX-red" />
    <link srcID="8456" trgID="13150" rel="pRr" directed="false" shadow="true" shadowCol="141156" srcRow="733" trgRow="3924" color="EX-dark-orange" />
    <link srcID="10507" trgID="13150" rel="pRr" directed="false" shadow="true" shadowCol="141157" srcRow="734" trgRow="3924" color="EX-dark-gray-purple" />
    <link srcID="10440" trgID="13150" rel="pRr" directed="false" shadow="true" shadowCol="141158" srcRow="802" trgRow="3924" color="EX-cyan" />
    <link srcID="13150" trgID="10473" rel="pRr" directed="false" shadow="true" shadowCol="141159" srcRow="3924" trgRow="814" color="EX-yellow-orange" />
    <link srcID="9048" trgID="13150" rel="pRr" directed="false" shadow="true" shadowCol="141160" srcRow="931" trgRow="3924" color="EX-pure-blue" />
    <link srcID="10407" trgID="13150" rel="pRr" directed="false" shadow="true" shadowCol="141161" srcRow="1016" trgRow="3924" color="EX-dark-yellow-green" />
    <link srcID="10511" trgID="13150" rel="pRr" directed="false" shadow="true" shadowCol="141162" srcRow="1137" trgRow="3924" color="EX-dark-magenta" />
    <link srcID="9608" trgID="13150" rel="pRr" directed="false" shadow="true" shadowCol="141163" srcRow="1802" trgRow="3924" color="EX-dark-green" />
    <link srcID="13150" trgID="9210" rel="pRr" directed="false" shadow="true" shadowCol="141164" srcRow="3924" trgRow="1852" color="EX-blue-magenta" />
    <link srcID="13150" trgID="8793" rel="pRr" directed="false" shadow="true" shadowCol="141165" srcRow="3924" trgRow="2047" color="EX-yellow-green" />
    <link srcID="8712" trgID="13150" rel="pRr" directed="false" shadow="true" shadowCol="141166" srcRow="2074" trgRow="3924" color="EX-magenta" />
    <link srcID="13150" trgID="8396" rel="pRr" directed="false" shadow="true" shadowCol="141167" srcRow="3924" trgRow="2094" color="EX-green" />
    <link srcID="8621" trgID="13150" rel="pRr" directed="false" shadow="true" shadowCol="141168" srcRow="2290" trgRow="3924" color="EX-yellow" />
    <link srcID="13774" trgID="9955" rel="pRr" directed="false" shadow="true" shadowCol="141169" srcRow="3925" trgRow="592" color="EX-purple" />
    <link srcID="8277" trgID="13774" rel="pRr" directed="false" shadow="true" shadowCol="141170" srcRow="607" trgRow="3925" color="EX-dark-purple" />
    <link srcID="10587" trgID="13774" rel="pRr" directed="false" shadow="true" shadowCol="141171" srcRow="1093" trgRow="3925" color="EX-dark-red" />
    <link srcID="10360" trgID="13774" rel="pRr" directed="false" shadow="true" shadowCol="141172" srcRow="1745" trgRow="3925" color="EX-pale-green" />
    <link srcID="9276" trgID="13774" rel="pRr" directed="false" shadow="true" shadowCol="141173" srcRow="1773" trgRow="3925" color="EX-pale-blue" />
    <link srcID="9608" trgID="13774" rel="pRr" directed="false" shadow="true" shadowCol="141174" srcRow="1802" trgRow="3925" color="EX-dark-tan" />
    <link srcID="8236" trgID="13774" rel="pRr" directed="false" shadow="true" shadowCol="141175" srcRow="1803" trgRow="3925" color="EX-pale-blue-magenta" />
    <link srcID="9261" trgID="13774" rel="pRr" directed="false" shadow="true" shadowCol="141176" srcRow="1805" trgRow="3925" color="EX-pale-yellow orange" />
    <link srcID="9166" trgID="13774" rel="pRr" directed="false" shadow="true" shadowCol="141177" srcRow="1810" trgRow="3925" color="EX-medium-magenta" />
    <link srcID="9754" trgID="13774" rel="pRr" directed="false" shadow="true" shadowCol="141178" srcRow="1840" trgRow="3925" color="EX-pale-red" />
    <link srcID="9309" trgID="13774" rel="pRr" directed="false" shadow="true" shadowCol="141179" srcRow="1869" trgRow="3925" color="EX-pale-cyan" />
    <link srcID="13774" trgID="10307" rel="pRr" directed="false" shadow="true" shadowCol="141180" srcRow="3925" trgRow="1893" color="EX-pale-yellow-green" />
    <link srcID="13774" trgID="8617" rel="pRr" directed="false" shadow="true" shadowCol="141181" srcRow="3925" trgRow="1943" color="EX-pale-purple" />
    <link srcID="13774" trgID="9346" rel="pRr" directed="false" shadow="true" shadowCol="141182" srcRow="3925" trgRow="1944" color="EX-pale-magenta" />
    <link srcID="9781" trgID="13774" rel="pRr" directed="false" shadow="true" shadowCol="141183" srcRow="1946" trgRow="3925" color="EX-pale-red-orange" />
    <link srcID="9051" trgID="13774" rel="pRr" directed="false" shadow="true" shadowCol="141184" srcRow="1962" trgRow="3925" color="EX-blue" />
    <link srcID="10228" trgID="13774" rel="pRr" directed="false" shadow="true" shadowCol="141185" srcRow="2177" trgRow="3925" color="EX-orange" />
    <link srcID="13774" trgID="10302" rel="pRr" directed="false" shadow="true" shadowCol="141186" srcRow="3925" trgRow="2244" color="EX-dark-cyan" />
    <link srcID="12515" trgID="9955" rel="pRr" directed="false" shadow="true" shadowCol="141187" srcRow="3926" trgRow="592" color="EX-red" />
    <link srcID="8641" trgID="12515" rel="pRr" directed="false" shadow="true" shadowCol="141188" srcRow="724" trgRow="3926" color="EX-dark-orange" />
    <link srcID="12515" trgID="8758" rel="pRr" directed="false" shadow="true" shadowCol="141189" srcRow="3926" trgRow="730" color="EX-dark-gray-purple" />
    <link srcID="9367" trgID="12515" rel="pRr" directed="false" shadow="true" shadowCol="141190" srcRow="731" trgRow="3926" color="EX-cyan" />
    <link srcID="9689" trgID="12515" rel="pRr" directed="false" shadow="true" shadowCol="141191" srcRow="732" trgRow="3926" color="EX-yellow-orange" />
    <link srcID="8311" trgID="12515" rel="pRr" directed="false" shadow="true" shadowCol="141192" srcRow="741" trgRow="3926" color="EX-pure-blue" />
    <link srcID="12515" trgID="9745" rel="pRr" directed="false" shadow="true" shadowCol="141193" srcRow="3926" trgRow="765" color="EX-dark-yellow-green" />
    <link srcID="12515" trgID="9063" rel="pRr" directed="false" shadow="true" shadowCol="141194" srcRow="3926" trgRow="947" color="EX-dark-magenta" />
    <link srcID="8270" trgID="12515" rel="pRr" directed="false" shadow="true" shadowCol="141195" srcRow="1010" trgRow="3926" color="EX-dark-green" />
    <link srcID="10191" trgID="12515" rel="pRr" directed="false" shadow="true" shadowCol="141196" srcRow="1286" trgRow="3926" color="EX-blue-magenta" />
    <link srcID="9608" trgID="12515" rel="pRr" directed="false" shadow="true" shadowCol="141197" srcRow="1802" trgRow="3926" color="EX-yellow-green" />
    <link srcID="12515" trgID="8447" rel="pRr" directed="false" shadow="true" shadowCol="141198" srcRow="3926" trgRow="1804" color="EX-magenta" />
    <link srcID="9550" trgID="12515" rel="pRr" directed="false" shadow="true" shadowCol="141199" srcRow="1917" trgRow="3926" color="EX-green" />
    <link srcID="12515" trgID="8287" rel="pRr" directed="false" shadow="true" shadowCol="141200" srcRow="3926" trgRow="1930" color="EX-yellow" />
    <link srcID="8854" trgID="12515" rel="pRr" directed="false" shadow="true" shadowCol="141201" srcRow="1932" trgRow="3926" color="EX-purple" />
    <link srcID="9956" trgID="12515" rel="pRr" directed="false" shadow="true" shadowCol="141202" srcRow="1933" trgRow="3926" color="EX-dark-purple" />
    <link srcID="10178" trgID="12515" rel="pRr" directed="false" shadow="true" shadowCol="141203" srcRow="1939" trgRow="3926" color="EX-dark-red" />
    <link srcID="10228" trgID="12515" rel="pRr" directed="false" shadow="true" shadowCol="141204" srcRow="2177" trgRow="3926" color="EX-pale-green" />
    <link srcID="12870" trgID="9955" rel="pRr" directed="false" shadow="true" shadowCol="141205" srcRow="3927" trgRow="592" color="EX-pale-blue" />
    <link srcID="9654" trgID="12870" rel="pRr" directed="false" shadow="true" shadowCol="141206" srcRow="628" trgRow="3927" color="EX-dark-tan" />
    <link srcID="12870" trgID="10081" rel="pRr" directed="false" shadow="true" shadowCol="141207" srcRow="3927" trgRow="722" color="EX-pale-blue-magenta" />
    <link srcID="12870" trgID="10440" rel="pRr" directed="false" shadow="true" shadowCol="141208" srcRow="3927" trgRow="802" color="EX-pale-yellow orange" />
    <link srcID="8736" trgID="12870" rel="pRr" directed="false" shadow="true" shadowCol="141209" srcRow="994" trgRow="3927" color="EX-medium-magenta" />
    <link srcID="12870" trgID="10290" rel="pRr" directed="false" shadow="true" shadowCol="141210" srcRow="3927" trgRow="1012" color="EX-pale-red" />
    <link srcID="10407" trgID="12870" rel="pRr" directed="false" shadow="true" shadowCol="141211" srcRow="1016" trgRow="3927" color="EX-pale-cyan" />
    <link srcID="8939" trgID="12870" rel="pRr" directed="false" shadow="true" shadowCol="141212" srcRow="1400" trgRow="3927" color="EX-pale-yellow-green" />
    <link srcID="8693" trgID="12870" rel="pRr" directed="false" shadow="true" shadowCol="141213" srcRow="1744" trgRow="3927" color="EX-pale-purple" />
    <link srcID="10356" trgID="12870" rel="pRr" directed="false" shadow="true" shadowCol="141214" srcRow="1765" trgRow="3927" color="EX-pale-magenta" />
    <link srcID="10268" trgID="12870" rel="pRr" directed="false" shadow="true" shadowCol="141215" srcRow="1860" trgRow="3927" color="EX-pale-red-orange" />
    <link srcID="12870" trgID="8458" rel="pRr" directed="false" shadow="true" shadowCol="141216" srcRow="3927" trgRow="1896" color="EX-blue" />
    <link srcID="9783" trgID="12870" rel="pRr" directed="false" shadow="true" shadowCol="141217" srcRow="1935" trgRow="3927" color="EX-orange" />
    <link srcID="12870" trgID="8793" rel="pRr" directed="false" shadow="true" shadowCol="141218" srcRow="3927" trgRow="2047" color="EX-dark-cyan" />
    <link srcID="12870" trgID="9503" rel="pRr" directed="false" shadow="true" shadowCol="141219" srcRow="3927" trgRow="2051" color="EX-red" />
    <link srcID="9594" trgID="12870" rel="pRr" directed="false" shadow="true" shadowCol="141220" srcRow="2054" trgRow="3927" color="EX-dark-orange" />
    <link srcID="8621" trgID="12870" rel="pRr" directed="false" shadow="true" shadowCol="141221" srcRow="2290" trgRow="3927" color="EX-dark-gray-purple" />
    <link srcID="13153" trgID="9955" rel="pRr" directed="false" shadow="true" shadowCol="141222" srcRow="3928" trgRow="592" color="EX-cyan" />
    <link srcID="13153" trgID="9654" rel="pRr" directed="false" shadow="true" shadowCol="141223" srcRow="3928" trgRow="628" color="EX-yellow-orange" />
    <link srcID="13153" trgID="8736" rel="pRr" directed="false" shadow="true" shadowCol="141224" srcRow="3928" trgRow="994" color="EX-pure-blue" />
    <link srcID="10407" trgID="13153" rel="pRr" directed="false" shadow="true" shadowCol="141225" srcRow="1016" trgRow="3928" color="EX-dark-yellow-green" />
    <link srcID="13153" trgID="9859" rel="pRr" directed="false" shadow="true" shadowCol="141226" srcRow="3928" trgRow="1034" color="EX-dark-magenta" />
    <link srcID="9608" trgID="13153" rel="pRr" directed="false" shadow="true" shadowCol="141227" srcRow="1802" trgRow="3928" color="EX-dark-green" />
    <link srcID="13153" trgID="8447" rel="pRr" directed="false" shadow="true" shadowCol="141228" srcRow="3928" trgRow="1804" color="EX-blue-magenta" />
    <link srcID="13153" trgID="9261" rel="pRr" directed="false" shadow="true" shadowCol="141229" srcRow="3928" trgRow="1805" color="EX-yellow-green" />
    <link srcID="13153" trgID="9224" rel="pRr" directed="false" shadow="true" shadowCol="141230" srcRow="3928" trgRow="1806" color="EX-magenta" />
    <link srcID="13153" trgID="10157" rel="pRr" directed="false" shadow="true" shadowCol="141231" srcRow="3928" trgRow="1872" color="EX-green" />
    <link srcID="9320" trgID="13153" rel="pRr" directed="false" shadow="true" shadowCol="141232" srcRow="1921" trgRow="3928" color="EX-yellow" />
    <link srcID="13153" trgID="8617" rel="pRr" directed="false" shadow="true" shadowCol="141233" srcRow="3928" trgRow="1943" color="EX-purple" />
    <link srcID="13153" trgID="9346" rel="pRr" directed="false" shadow="true" shadowCol="141234" srcRow="3928" trgRow="1944" color="EX-dark-purple" />
    <link srcID="13153" trgID="8616" rel="pRr" directed="false" shadow="true" shadowCol="141235" srcRow="3928" trgRow="1945" color="EX-dark-red" />
    <link srcID="11026" trgID="9955" rel="pRr" directed="false" shadow="true" shadowCol="141236" srcRow="3929" trgRow="592" color="EX-pale-green" />
    <link srcID="9654" trgID="11026" rel="pRr" directed="false" shadow="true" shadowCol="141237" srcRow="628" trgRow="3929" color="EX-pale-blue" />
    <link srcID="9161" trgID="11026" rel="pRr" directed="false" shadow="true" shadowCol="141238" srcRow="736" trgRow="3929" color="EX-dark-tan" />
    <link srcID="10250" trgID="11026" rel="pRr" directed="false" shadow="true" shadowCol="141239" srcRow="1417" trgRow="3929" color="EX-pale-blue-magenta" />
    <link srcID="11026" trgID="9075" rel="pRr" directed="false" shadow="true" shadowCol="141240" srcRow="3929" trgRow="1442" color="EX-pale-yellow orange" />
    <link srcID="9608" trgID="11026" rel="pRr" directed="false" shadow="true" shadowCol="141241" srcRow="1802" trgRow="3929" color="EX-medium-magenta" />
    <link srcID="11026" trgID="8452" rel="pRr" directed="false" shadow="true" shadowCol="141242" srcRow="3929" trgRow="1880" color="EX-pale-red" />
    <link srcID="9320" trgID="11026" rel="pRr" directed="false" shadow="true" shadowCol="141243" srcRow="1921" trgRow="3929" color="EX-pale-cyan" />
    <link srcID="10426" trgID="11026" rel="pRr" directed="false" shadow="true" shadowCol="141244" srcRow="1999" trgRow="3929" color="EX-pale-yellow-green" />
    <link srcID="11026" trgID="8436" rel="pRr" directed="false" shadow="true" shadowCol="141245" srcRow="3929" trgRow="2130" color="EX-pale-purple" />
    <link srcID="10228" trgID="11026" rel="pRr" directed="false" shadow="true" shadowCol="141246" srcRow="2177" trgRow="3929" color="EX-pale-magenta" />
    <link srcID="8309" trgID="11026" rel="pRr" directed="false" shadow="true" shadowCol="141247" srcRow="2353" trgRow="3929" color="EX-pale-red-orange" />
    <link srcID="11139" trgID="9955" rel="pRr" directed="false" shadow="true" shadowCol="141248" srcRow="3930" trgRow="592" color="EX-blue" />
    <link srcID="11139" trgID="9561" rel="pRr" directed="false" shadow="true" shadowCol="141249" srcRow="3930" trgRow="856" color="EX-orange" />
    <link srcID="9685" trgID="11139" rel="pRr" directed="false" shadow="true" shadowCol="141250" srcRow="979" trgRow="3930" color="EX-dark-cyan" />
    <link srcID="11139" trgID="9449" rel="pRr" directed="false" shadow="true" shadowCol="141251" srcRow="3930" trgRow="1100" color="EX-red" />
    <link srcID="11139" trgID="9322" rel="pRr" directed="false" shadow="true" shadowCol="141252" srcRow="3930" trgRow="1336" color="EX-dark-orange" />
    <link srcID="11139" trgID="10555" rel="pRr" directed="false" shadow="true" shadowCol="141253" srcRow="3930" trgRow="1375" color="EX-dark-gray-purple" />
    <link srcID="11139" trgID="9608" rel="pRr" directed="false" shadow="true" shadowCol="141254" srcRow="3930" trgRow="1802" color="EX-cyan" />
    <link srcID="11139" trgID="8447" rel="pRr" directed="false" shadow="true" shadowCol="141255" srcRow="3930" trgRow="1804" color="EX-yellow-orange" />
    <link srcID="11139" trgID="9261" rel="pRr" directed="false" shadow="true" shadowCol="141256" srcRow="3930" trgRow="1805" color="EX-pure-blue" />
    <link srcID="11139" trgID="9203" rel="pRr" directed="false" shadow="true" shadowCol="141257" srcRow="3930" trgRow="1851" color="EX-dark-yellow-green" />
    <link srcID="11535" trgID="9955" rel="pRr" directed="false" shadow="true" shadowCol="141258" srcRow="3931" trgRow="592" color="EX-dark-magenta" />
    <link srcID="11535" trgID="8641" rel="pRr" directed="false" shadow="true" shadowCol="141259" srcRow="3931" trgRow="724" color="EX-dark-green" />
    <link srcID="10440" trgID="11535" rel="pRr" directed="false" shadow="true" shadowCol="141260" srcRow="802" trgRow="3931" color="EX-blue-magenta" />
    <link srcID="9631" trgID="11535" rel="pRr" directed="false" shadow="true" shadowCol="141261" srcRow="903" trgRow="3931" color="EX-yellow-green" />
    <link srcID="8736" trgID="11535" rel="pRr" directed="false" shadow="true" shadowCol="141262" srcRow="994" trgRow="3931" color="EX-magenta" />
    <link srcID="8270" trgID="11535" rel="pRr" directed="false" shadow="true" shadowCol="141263" srcRow="1010" trgRow="3931" color="EX-green" />
    <link srcID="9394" trgID="11535" rel="pRr" directed="false" shadow="true" shadowCol="141264" srcRow="1423" trgRow="3931" color="EX-yellow" />
    <link srcID="8236" trgID="11535" rel="pRr" directed="false" shadow="true" shadowCol="141265" srcRow="1803" trgRow="3931" color="EX-purple" />
    <link srcID="8410" trgID="11535" rel="pRr" directed="false" shadow="true" shadowCol="141266" srcRow="1912" trgRow="3931" color="EX-dark-purple" />
    <link srcID="8793" trgID="11535" rel="pRr" directed="false" shadow="true" shadowCol="141267" srcRow="2047" trgRow="3931" color="EX-dark-red" />
    <link srcID="8396" trgID="11535" rel="pRr" directed="false" shadow="true" shadowCol="141268" srcRow="2094" trgRow="3931" color="EX-pale-green" />
    <link srcID="9971" trgID="11535" rel="pRr" directed="false" shadow="true" shadowCol="141269" srcRow="2203" trgRow="3931" color="EX-pale-blue" />
    <link srcID="13182" trgID="9955" rel="pRr" directed="false" shadow="true" shadowCol="141270" srcRow="3932" trgRow="592" color="EX-dark-tan" />
    <link srcID="13182" trgID="10514" rel="pRr" directed="false" shadow="true" shadowCol="141271" srcRow="3932" trgRow="709" color="EX-pale-blue-magenta" />
    <link srcID="13182" trgID="8641" rel="pRr" directed="false" shadow="true" shadowCol="141272" srcRow="3932" trgRow="724" color="EX-pale-yellow orange" />
    <link srcID="13182" trgID="8242" rel="pRr" directed="false" shadow="true" shadowCol="141273" srcRow="3932" trgRow="882" color="EX-medium-magenta" />
    <link srcID="13182" trgID="9423" rel="pRr" directed="false" shadow="true" shadowCol="141274" srcRow="3932" trgRow="1353" color="EX-pale-red" />
    <link srcID="8693" trgID="13182" rel="pRr" directed="false" shadow="true" shadowCol="141275" srcRow="1744" trgRow="3932" color="EX-pale-cyan" />
    <link srcID="13182" trgID="9608" rel="pRr" directed="false" shadow="true" shadowCol="141276" srcRow="3932" trgRow="1802" color="EX-pale-yellow-green" />
    <link srcID="13182" trgID="9261" rel="pRr" directed="false" shadow="true" shadowCol="141277" srcRow="3932" trgRow="1805" color="EX-pale-purple" />
    <link srcID="13182" trgID="10274" rel="pRr" directed="false" shadow="true" shadowCol="141278" srcRow="3932" trgRow="1809" color="EX-pale-magenta" />
    <link srcID="13182" trgID="9320" rel="pRr" directed="false" shadow="true" shadowCol="141279" srcRow="3932" trgRow="1921" color="EX-pale-red-orange" />
    <link srcID="13182" trgID="8617" rel="pRr" directed="false" shadow="true" shadowCol="141280" srcRow="3932" trgRow="1943" color="EX-blue" />
    <link srcID="13182" trgID="9662" rel="pRr" directed="false" shadow="true" shadowCol="141281" srcRow="3932" trgRow="1969" color="EX-orange" />
    <link srcID="13182" trgID="10228" rel="pRr" directed="false" shadow="true" shadowCol="141282" srcRow="3932" trgRow="2177" color="EX-dark-cyan" />
    <link srcID="13182" trgID="10105" rel="pRr" directed="false" shadow="true" shadowCol="141283" srcRow="3932" trgRow="2351" color="EX-red" />
    <link srcID="10717" trgID="9955" rel="pRr" directed="false" shadow="true" shadowCol="141284" srcRow="3933" trgRow="592" color="EX-dark-orange" />
    <link srcID="10717" trgID="9654" rel="pRr" directed="false" shadow="true" shadowCol="141285" srcRow="3933" trgRow="628" color="EX-dark-gray-purple" />
    <link srcID="8429" trgID="10717" rel="pRr" directed="false" shadow="true" shadowCol="141286" srcRow="746" trgRow="3933" color="EX-cyan" />
    <link srcID="10717" trgID="9996" rel="pRr" directed="false" shadow="true" shadowCol="141287" srcRow="3933" trgRow="993" color="EX-yellow-orange" />
    <link srcID="9736" trgID="10717" rel="pRr" directed="false" shadow="true" shadowCol="141288" srcRow="1110" trgRow="3933" color="EX-pure-blue" />
    <link srcID="9421" trgID="10717" rel="pRr" directed="false" shadow="true" shadowCol="141289" srcRow="1429" trgRow="3933" color="EX-dark-yellow-green" />
    <link srcID="9608" trgID="10717" rel="pRr" directed="false" shadow="true" shadowCol="141290" srcRow="1802" trgRow="3933" color="EX-dark-magenta" />
    <link srcID="10717" trgID="8447" rel="pRr" directed="false" shadow="true" shadowCol="141291" srcRow="3933" trgRow="1804" color="EX-dark-green" />
    <link srcID="9320" trgID="10717" rel="pRr" directed="false" shadow="true" shadowCol="141292" srcRow="1921" trgRow="3933" color="EX-blue-magenta" />
    <link srcID="10717" trgID="8617" rel="pRr" directed="false" shadow="true" shadowCol="141293" srcRow="3933" trgRow="1943" color="EX-yellow-green" />
    <link srcID="9607" trgID="10717" rel="pRr" directed="false" shadow="true" shadowCol="141294" srcRow="2091" trgRow="3933" color="EX-magenta" />
    <link srcID="10717" trgID="10228" rel="pRr" directed="false" shadow="true" shadowCol="141295" srcRow="3933" trgRow="2177" color="EX-green" />
    <link srcID="10717" trgID="9796" rel="pRr" directed="false" shadow="true" shadowCol="141296" srcRow="3933" trgRow="2192" color="EX-yellow" />
    <link srcID="12837" trgID="9955" rel="pRr" directed="false" shadow="true" shadowCol="141297" srcRow="3934" trgRow="592" color="EX-purple" />
    <link srcID="12837" trgID="9654" rel="pRr" directed="false" shadow="true" shadowCol="141298" srcRow="3934" trgRow="628" color="EX-dark-purple" />
    <link srcID="12837" trgID="10081" rel="pRr" directed="false" shadow="true" shadowCol="141299" srcRow="3934" trgRow="722" color="EX-dark-red" />
    <link srcID="12837" trgID="10440" rel="pRr" directed="false" shadow="true" shadowCol="141300" srcRow="3934" trgRow="802" color="EX-pale-green" />
    <link srcID="12837" trgID="8736" rel="pRr" directed="false" shadow="true" shadowCol="141301" srcRow="3934" trgRow="994" color="EX-pale-blue" />
    <link srcID="10407" trgID="12837" rel="pRr" directed="false" shadow="true" shadowCol="141302" srcRow="1016" trgRow="3934" color="EX-dark-tan" />
    <link srcID="12837" trgID="8939" rel="pRr" directed="false" shadow="true" shadowCol="141303" srcRow="3934" trgRow="1400" color="EX-pale-blue-magenta" />
    <link srcID="9727" trgID="12837" rel="pRr" directed="false" shadow="true" shadowCol="141304" srcRow="1578" trgRow="3934" color="EX-pale-yellow orange" />
    <link srcID="9608" trgID="12837" rel="pRr" directed="false" shadow="true" shadowCol="141305" srcRow="1802" trgRow="3934" color="EX-medium-magenta" />
    <link srcID="8421" trgID="12837" rel="pRr" directed="false" shadow="true" shadowCol="141306" srcRow="1807" trgRow="3934" color="EX-pale-red" />
    <link srcID="9320" trgID="12837" rel="pRr" directed="false" shadow="true" shadowCol="141307" srcRow="1921" trgRow="3934" color="EX-pale-cyan" />
    <link srcID="12837" trgID="8793" rel="pRr" directed="false" shadow="true" shadowCol="141308" srcRow="3934" trgRow="2047" color="EX-pale-yellow-green" />
    <link srcID="12837" trgID="8621" rel="pRr" directed="false" shadow="true" shadowCol="141309" srcRow="3934" trgRow="2290" color="EX-pale-purple" />
    <link srcID="13968" trgID="9955" rel="pRr" directed="false" shadow="true" shadowCol="141310" srcRow="3935" trgRow="592" color="EX-pale-magenta" />
    <link srcID="9654" trgID="13968" rel="pRr" directed="false" shadow="true" shadowCol="141311" srcRow="628" trgRow="3935" color="EX-pale-red-orange" />
    <link srcID="13968" trgID="9596" rel="pRr" directed="false" shadow="true" shadowCol="141312" srcRow="3935" trgRow="1141" color="EX-blue" />
    <link srcID="8677" trgID="13968" rel="pRr" directed="false" shadow="true" shadowCol="141313" srcRow="1811" trgRow="3935" color="EX-orange" />
    <link srcID="13968" trgID="8872" rel="pRr" directed="false" shadow="true" shadowCol="141314" srcRow="3935" trgRow="1822" color="EX-dark-cyan" />
    <link srcID="9203" trgID="13968" rel="pRr" directed="false" shadow="true" shadowCol="141315" srcRow="1851" trgRow="3935" color="EX-red" />
    <link srcID="10157" trgID="13968" rel="pRr" directed="false" shadow="true" shadowCol="141316" srcRow="1872" trgRow="3935" color="EX-dark-orange" />
    <link srcID="13968" trgID="8452" rel="pRr" directed="false" shadow="true" shadowCol="141317" srcRow="3935" trgRow="1880" color="EX-dark-gray-purple" />
    <link srcID="9783" trgID="13968" rel="pRr" directed="false" shadow="true" shadowCol="141318" srcRow="1935" trgRow="3935" color="EX-cyan" />
    <link srcID="13968" trgID="10456" rel="pRr" directed="false" shadow="true" shadowCol="141319" srcRow="3935" trgRow="2171" color="EX-yellow-orange" />
    <link srcID="10228" trgID="13968" rel="pRr" directed="false" shadow="true" shadowCol="141320" srcRow="2177" trgRow="3935" color="EX-pure-blue" />
    <link srcID="13968" trgID="9577" rel="pRr" directed="false" shadow="true" shadowCol="141321" srcRow="3935" trgRow="2346" color="EX-dark-yellow-green" />
    <link srcID="12087" trgID="9955" rel="pRr" directed="false" shadow="true" shadowCol="141322" srcRow="3936" trgRow="592" color="EX-dark-magenta" />
    <link srcID="12087" trgID="9654" rel="pRr" directed="false" shadow="true" shadowCol="141323" srcRow="3936" trgRow="628" color="EX-dark-green" />
    <link srcID="12087" trgID="8412" rel="pRr" directed="false" shadow="true" shadowCol="141324" srcRow="3936" trgRow="713" color="EX-blue-magenta" />
    <link srcID="12087" trgID="9387" rel="pRr" directed="false" shadow="true" shadowCol="141325" srcRow="3936" trgRow="1927" color="EX-yellow-green" />
    <link srcID="12087" trgID="8621" rel="pRr" directed="false" shadow="true" shadowCol="141326" srcRow="3936" trgRow="2290" color="EX-magenta" />
    <link srcID="12087" trgID="8876" rel="pRr" directed="false" shadow="true" shadowCol="141327" srcRow="3936" trgRow="2350" color="EX-green" />
    <link srcID="13152" trgID="9955" rel="pRr" directed="false" shadow="true" shadowCol="141328" srcRow="3937" trgRow="592" color="EX-yellow" />
    <link srcID="9654" trgID="13152" rel="pRr" directed="false" shadow="true" shadowCol="141329" srcRow="628" trgRow="3937" color="EX-purple" />
    <link srcID="13152" trgID="10081" rel="pRr" directed="false" shadow="true" shadowCol="141330" srcRow="3937" trgRow="722" color="EX-dark-purple" />
    <link srcID="10440" trgID="13152" rel="pRr" directed="false" shadow="true" shadowCol="141331" srcRow="802" trgRow="3937" color="EX-dark-red" />
    <link srcID="8736" trgID="13152" rel="pRr" directed="false" shadow="true" shadowCol="141332" srcRow="994" trgRow="3937" color="EX-pale-green" />
    <link srcID="10407" trgID="13152" rel="pRr" directed="false" shadow="true" shadowCol="141333" srcRow="1016" trgRow="3937" color="EX-pale-blue" />
    <link srcID="13152" trgID="8793" rel="pRr" directed="false" shadow="true" shadowCol="141334" srcRow="3937" trgRow="2047" color="EX-dark-tan" />
    <link srcID="8621" trgID="13152" rel="pRr" directed="false" shadow="true" shadowCol="141335" srcRow="2290" trgRow="3937" color="EX-pale-blue-magenta" />
    <link srcID="13626" trgID="9955" rel="pRr" directed="false" shadow="true" shadowCol="141336" srcRow="3938" trgRow="592" color="EX-pale-yellow orange" />
    <link srcID="9654" trgID="13626" rel="pRr" directed="false" shadow="true" shadowCol="141337" srcRow="628" trgRow="3938" color="EX-medium-magenta" />
    <link srcID="8736" trgID="13626" rel="pRr" directed="false" shadow="true" shadowCol="141338" srcRow="994" trgRow="3938" color="EX-pale-red" />
    <link srcID="10407" trgID="13626" rel="pRr" directed="false" shadow="true" shadowCol="141339" srcRow="1016" trgRow="3938" color="EX-pale-cyan" />
    <link srcID="13626" trgID="8438" rel="pRr" directed="false" shadow="true" shadowCol="141340" srcRow="3938" trgRow="1646" color="EX-pale-yellow-green" />
    <link srcID="8693" trgID="13626" rel="pRr" directed="false" shadow="true" shadowCol="141341" srcRow="1744" trgRow="3938" color="EX-pale-purple" />
    <link srcID="13626" trgID="8236" rel="pRr" directed="false" shadow="true" shadowCol="141342" srcRow="3938" trgRow="1803" color="EX-pale-magenta" />
    <link srcID="8755" trgID="13626" rel="pRr" directed="false" shadow="true" shadowCol="141343" srcRow="1977" trgRow="3938" color="EX-pale-red-orange" />
    <link srcID="13151" trgID="9955" rel="pRr" directed="false" shadow="true" shadowCol="141344" srcRow="3939" trgRow="592" color="EX-blue" />
    <link srcID="9654" trgID="13151" rel="pRr" directed="false" shadow="true" shadowCol="141345" srcRow="628" trgRow="3939" color="EX-orange" />
    <link srcID="10407" trgID="13151" rel="pRr" directed="false" shadow="true" shadowCol="141346" srcRow="1016" trgRow="3939" color="EX-dark-cyan" />
    <link srcID="10157" trgID="13151" rel="pRr" directed="false" shadow="true" shadowCol="141347" srcRow="1872" trgRow="3939" color="EX-red" />
    <link srcID="12652" trgID="9955" rel="pRr" directed="false" shadow="true" shadowCol="141348" srcRow="3940" trgRow="592" color="EX-dark-orange" />
    <link srcID="12652" trgID="10081" rel="pRr" directed="false" shadow="true" shadowCol="141349" srcRow="3940" trgRow="722" color="EX-dark-gray-purple" />
    <link srcID="10440" trgID="12652" rel="pRr" directed="false" shadow="true" shadowCol="141350" srcRow="802" trgRow="3940" color="EX-cyan" />
    <link srcID="12652" trgID="8793" rel="pRr" directed="false" shadow="true" shadowCol="141351" srcRow="3940" trgRow="2047" color="EX-yellow-orange" />
    <link srcID="9239" trgID="13146" rel="pRr" directed="false" shadow="true" shadowCol="141352" srcRow="593" trgRow="3941" color="EX-pure-blue" />
    <link srcID="9079" trgID="13146" rel="pRr" directed="false" shadow="true" shadowCol="141353" srcRow="595" trgRow="3941" color="EX-dark-yellow-green" />
    <link srcID="13146" trgID="9368" rel="pRr" directed="false" shadow="true" shadowCol="141354" srcRow="3941" trgRow="612" color="EX-dark-magenta" />
    <link srcID="8957" trgID="13146" rel="pRr" directed="false" shadow="true" shadowCol="141355" srcRow="666" trgRow="3941" color="EX-dark-green" />
    <link srcID="13146" trgID="8538" rel="pRr" directed="false" shadow="true" shadowCol="141356" srcRow="3941" trgRow="706" color="EX-blue-magenta" />
    <link srcID="8456" trgID="13146" rel="pRr" directed="false" shadow="true" shadowCol="141357" srcRow="733" trgRow="3941" color="EX-yellow-green" />
    <link srcID="9468" trgID="13146" rel="pRr" directed="false" shadow="true" shadowCol="141358" srcRow="793" trgRow="3941" color="EX-magenta" />
    <link srcID="10407" trgID="13146" rel="pRr" directed="false" shadow="true" shadowCol="141359" srcRow="1016" trgRow="3941" color="EX-green" />
    <link srcID="13146" trgID="8331" rel="pRr" directed="false" shadow="true" shadowCol="141360" srcRow="3941" trgRow="1056" color="EX-yellow" />
    <link srcID="8956" trgID="13146" rel="pRr" directed="false" shadow="true" shadowCol="141361" srcRow="1670" trgRow="3941" color="EX-purple" />
    <link srcID="9669" trgID="13146" rel="pRr" directed="false" shadow="true" shadowCol="141362" srcRow="1719" trgRow="3941" color="EX-dark-purple" />
    <link srcID="9608" trgID="13146" rel="pRr" directed="false" shadow="true" shadowCol="141363" srcRow="1802" trgRow="3941" color="EX-dark-red" />
    <link srcID="9203" trgID="13146" rel="pRr" directed="false" shadow="true" shadowCol="141364" srcRow="1851" trgRow="3941" color="EX-pale-green" />
    <link srcID="10045" trgID="13146" rel="pRr" directed="false" shadow="true" shadowCol="141365" srcRow="1926" trgRow="3941" color="EX-pale-blue" />
    <link srcID="9827" trgID="13146" rel="pRr" directed="false" shadow="true" shadowCol="141366" srcRow="2000" trgRow="3941" color="EX-dark-tan" />
    <link srcID="9815" trgID="13146" rel="pRr" directed="false" shadow="true" shadowCol="141367" srcRow="2072" trgRow="3941" color="EX-pale-blue-magenta" />
    <link srcID="13146" trgID="9139" rel="pRr" directed="false" shadow="true" shadowCol="141368" srcRow="3941" trgRow="2078" color="EX-pale-yellow orange" />
    <link srcID="8728" trgID="13146" rel="pRr" directed="false" shadow="true" shadowCol="141369" srcRow="2088" trgRow="3941" color="EX-medium-magenta" />
    <link srcID="13146" trgID="9484" rel="pRr" directed="false" shadow="true" shadowCol="141370" srcRow="3941" trgRow="2111" color="EX-pale-red" />
    <link srcID="13146" trgID="9785" rel="pRr" directed="false" shadow="true" shadowCol="141371" srcRow="3941" trgRow="2154" color="EX-pale-cyan" />
    <link srcID="8964" trgID="13146" rel="pRr" directed="false" shadow="true" shadowCol="141372" srcRow="2235" trgRow="3941" color="EX-pale-yellow-green" />
    <link srcID="9239" trgID="11285" rel="pRr" directed="false" shadow="true" shadowCol="141373" srcRow="593" trgRow="3942" color="EX-pale-purple" />
    <link srcID="9654" trgID="11285" rel="pRr" directed="false" shadow="true" shadowCol="141374" srcRow="628" trgRow="3942" color="EX-pale-magenta" />
    <link srcID="11285" trgID="10210" rel="pRr" directed="false" shadow="true" shadowCol="141375" srcRow="3942" trgRow="749" color="EX-pale-red-orange" />
    <link srcID="10065" trgID="11285" rel="pRr" directed="false" shadow="true" shadowCol="141376" srcRow="1144" trgRow="3942" color="EX-blue" />
    <link srcID="9665" trgID="11285" rel="pRr" directed="false" shadow="true" shadowCol="141377" srcRow="1469" trgRow="3942" color="EX-orange" />
    <link srcID="9608" trgID="11285" rel="pRr" directed="false" shadow="true" shadowCol="141378" srcRow="1802" trgRow="3942" color="EX-dark-cyan" />
    <link srcID="10157" trgID="11285" rel="pRr" directed="false" shadow="true" shadowCol="141379" srcRow="1872" trgRow="3942" color="EX-red" />
    <link srcID="11285" trgID="9550" rel="pRr" directed="false" shadow="true" shadowCol="141380" srcRow="3942" trgRow="1917" color="EX-dark-orange" />
    <link srcID="9783" trgID="11285" rel="pRr" directed="false" shadow="true" shadowCol="141381" srcRow="1935" trgRow="3942" color="EX-dark-gray-purple" />
    <link srcID="9274" trgID="11285" rel="pRr" directed="false" shadow="true" shadowCol="141382" srcRow="1942" trgRow="3942" color="EX-cyan" />
    <link srcID="9004" trgID="11285" rel="pRr" directed="false" shadow="true" shadowCol="141383" srcRow="2004" trgRow="3942" color="EX-yellow-orange" />
    <link srcID="9461" trgID="11285" rel="pRr" directed="false" shadow="true" shadowCol="141384" srcRow="2008" trgRow="3942" color="EX-pure-blue" />
    <link srcID="11285" trgID="10284" rel="pRr" directed="false" shadow="true" shadowCol="141385" srcRow="3942" trgRow="2345" color="EX-dark-yellow-green" />
    <link srcID="13299" trgID="10040" rel="pRr" directed="false" shadow="true" shadowCol="141386" srcRow="3943" trgRow="594" color="EX-dark-magenta" />
    <link srcID="13299" trgID="9040" rel="pRr" directed="false" shadow="true" shadowCol="141387" srcRow="3943" trgRow="604" color="EX-dark-green" />
    <link srcID="13299" trgID="9837" rel="pRr" directed="false" shadow="true" shadowCol="141388" srcRow="3943" trgRow="743" color="EX-blue-magenta" />
    <link srcID="13299" trgID="10489" rel="pRr" directed="false" shadow="true" shadowCol="141389" srcRow="3943" trgRow="1350" color="EX-yellow-green" />
    <link srcID="13299" trgID="10503" rel="pRr" directed="false" shadow="true" shadowCol="141390" srcRow="3943" trgRow="1351" color="EX-magenta" />
    <link srcID="13299" trgID="9042" rel="pRr" directed="false" shadow="true" shadowCol="141391" srcRow="3943" trgRow="1415" color="EX-green" />
    <link srcID="13299" trgID="9749" rel="pRr" directed="false" shadow="true" shadowCol="141392" srcRow="3943" trgRow="1416" color="EX-yellow" />
    <link srcID="13299" trgID="9626" rel="pRr" directed="false" shadow="true" shadowCol="141393" srcRow="3943" trgRow="1449" color="EX-purple" />
    <link srcID="13299" trgID="8447" rel="pRr" directed="false" shadow="true" shadowCol="141394" srcRow="3943" trgRow="1804" color="EX-dark-purple" />
    <link srcID="13299" trgID="9261" rel="pRr" directed="false" shadow="true" shadowCol="141395" srcRow="3943" trgRow="1805" color="EX-dark-red" />
    <link srcID="13299" trgID="10157" rel="pRr" directed="false" shadow="true" shadowCol="141396" srcRow="3943" trgRow="1872" color="EX-pale-green" />
    <link srcID="13299" trgID="9981" rel="pRr" directed="false" shadow="true" shadowCol="141397" srcRow="3943" trgRow="1928" color="EX-pale-blue" />
    <link srcID="13299" trgID="9783" rel="pRr" directed="false" shadow="true" shadowCol="141398" srcRow="3943" trgRow="1935" color="EX-dark-tan" />
    <link srcID="13299" trgID="8608" rel="pRr" directed="false" shadow="true" shadowCol="141399" srcRow="3943" trgRow="2050" color="EX-pale-blue-magenta" />
    <link srcID="8334" trgID="13299" rel="pRr" directed="false" shadow="true" shadowCol="141400" srcRow="2093" trgRow="3943" color="EX-pale-yellow orange" />
    <link srcID="13299" trgID="10371" rel="pRr" directed="false" shadow="true" shadowCol="141401" srcRow="3943" trgRow="2127" color="EX-medium-magenta" />
    <link srcID="13299" trgID="8480" rel="pRr" directed="false" shadow="true" shadowCol="141402" srcRow="3943" trgRow="2144" color="EX-pale-red" />
    <link srcID="13299" trgID="10534" rel="pRr" directed="false" shadow="true" shadowCol="141403" srcRow="3943" trgRow="2173" color="EX-pale-cyan" />
    <link srcID="13299" trgID="9990" rel="pRr" directed="false" shadow="true" shadowCol="141404" srcRow="3943" trgRow="2284" color="EX-pale-yellow-green" />
    <link srcID="13299" trgID="9778" rel="pRr" directed="false" shadow="true" shadowCol="141405" srcRow="3943" trgRow="2298" color="EX-pale-purple" />
    <link srcID="13784" trgID="10040" rel="pRr" directed="false" shadow="true" shadowCol="141406" srcRow="3944" trgRow="594" color="EX-pale-magenta" />
    <link srcID="13784" trgID="9036" rel="pRr" directed="false" shadow="true" shadowCol="141407" srcRow="3944" trgRow="654" color="EX-pale-red-orange" />
    <link srcID="13784" trgID="9954" rel="pRr" directed="false" shadow="true" shadowCol="141408" srcRow="3944" trgRow="683" color="EX-blue" />
    <link srcID="13784" trgID="9367" rel="pRr" directed="false" shadow="true" shadowCol="141409" srcRow="3944" trgRow="731" color="EX-orange" />
    <link srcID="13784" trgID="9678" rel="pRr" directed="false" shadow="true" shadowCol="141410" srcRow="3944" trgRow="740" color="EX-dark-cyan" />
    <link srcID="13784" trgID="8490" rel="pRr" directed="false" shadow="true" shadowCol="141411" srcRow="3944" trgRow="751" color="EX-red" />
    <link srcID="13784" trgID="10008" rel="pRr" directed="false" shadow="true" shadowCol="141412" srcRow="3944" trgRow="848" color="EX-dark-orange" />
    <link srcID="13784" trgID="8242" rel="pRr" directed="false" shadow="true" shadowCol="141413" srcRow="3944" trgRow="882" color="EX-dark-gray-purple" />
    <link srcID="13784" trgID="9453" rel="pRr" directed="false" shadow="true" shadowCol="141414" srcRow="3944" trgRow="905" color="EX-cyan" />
    <link srcID="13784" trgID="10531" rel="pRr" directed="false" shadow="true" shadowCol="141415" srcRow="3944" trgRow="1107" color="EX-yellow-orange" />
    <link srcID="13784" trgID="9881" rel="pRr" directed="false" shadow="true" shadowCol="141416" srcRow="3944" trgRow="1142" color="EX-pure-blue" />
    <link srcID="13784" trgID="10065" rel="pRr" directed="false" shadow="true" shadowCol="141417" srcRow="3944" trgRow="1144" color="EX-dark-yellow-green" />
    <link srcID="10565" trgID="13784" rel="pRr" directed="false" shadow="true" shadowCol="141418" srcRow="1580" trgRow="3944" color="EX-dark-magenta" />
    <link srcID="13784" trgID="9261" rel="pRr" directed="false" shadow="true" shadowCol="141419" srcRow="3944" trgRow="1805" color="EX-dark-green" />
    <link srcID="13784" trgID="8402" rel="pRr" directed="false" shadow="true" shadowCol="141420" srcRow="3944" trgRow="1835" color="EX-blue-magenta" />
    <link srcID="13784" trgID="10444" rel="pRr" directed="false" shadow="true" shadowCol="141421" srcRow="3944" trgRow="1848" color="EX-yellow-green" />
    <link srcID="13784" trgID="9203" rel="pRr" directed="false" shadow="true" shadowCol="141422" srcRow="3944" trgRow="1851" color="EX-magenta" />
    <link srcID="13784" trgID="8950" rel="pRr" directed="false" shadow="true" shadowCol="141423" srcRow="3944" trgRow="1878" color="EX-green" />
    <link srcID="13784" trgID="9279" rel="pRr" directed="false" shadow="true" shadowCol="141424" srcRow="3944" trgRow="1895" color="EX-yellow" />
    <link srcID="13784" trgID="9551" rel="pRr" directed="false" shadow="true" shadowCol="141425" srcRow="3944" trgRow="1909" color="EX-purple" />
    <link srcID="13784" trgID="9100" rel="pRr" directed="false" shadow="true" shadowCol="141426" srcRow="3944" trgRow="1981" color="EX-dark-purple" />
    <link srcID="13784" trgID="9056" rel="pRr" directed="false" shadow="true" shadowCol="141427" srcRow="3944" trgRow="2031" color="EX-dark-red" />
    <link srcID="13784" trgID="10316" rel="pRr" directed="false" shadow="true" shadowCol="141428" srcRow="3944" trgRow="2048" color="EX-pale-green" />
    <link srcID="13784" trgID="10188" rel="pRr" directed="false" shadow="true" shadowCol="141429" srcRow="3944" trgRow="2149" color="EX-pale-blue" />
    <link srcID="13784" trgID="10349" rel="pRr" directed="false" shadow="true" shadowCol="141430" srcRow="3944" trgRow="2184" color="EX-dark-tan" />
    <link srcID="13784" trgID="8835" rel="pRr" directed="false" shadow="true" shadowCol="141431" srcRow="3944" trgRow="2360" color="EX-pale-blue-magenta" />
    <link srcID="10040" trgID="13799" rel="pRr" directed="false" shadow="true" shadowCol="141432" srcRow="594" trgRow="3945" color="EX-pale-yellow orange" />
    <link srcID="13799" trgID="10183" rel="pRr" directed="false" shadow="true" shadowCol="141433" srcRow="3945" trgRow="613" color="EX-medium-magenta" />
    <link srcID="13799" trgID="8832" rel="pRr" directed="false" shadow="true" shadowCol="141434" srcRow="3945" trgRow="719" color="EX-pale-red" />
    <link srcID="13799" trgID="10233" rel="pRr" directed="false" shadow="true" shadowCol="141435" srcRow="3945" trgRow="800" color="EX-pale-cyan" />
    <link srcID="13799" trgID="9621" rel="pRr" directed="false" shadow="true" shadowCol="141436" srcRow="3945" trgRow="998" color="EX-pale-yellow-green" />
    <link srcID="8489" trgID="13799" rel="pRr" directed="false" shadow="true" shadowCol="141437" srcRow="1028" trgRow="3945" color="EX-pale-purple" />
    <link srcID="13799" trgID="9019" rel="pRr" directed="false" shadow="true" shadowCol="141438" srcRow="3945" trgRow="1086" color="EX-pale-magenta" />
    <link srcID="13799" trgID="9596" rel="pRr" directed="false" shadow="true" shadowCol="141439" srcRow="3945" trgRow="1141" color="EX-pale-red-orange" />
    <link srcID="13799" trgID="10191" rel="pRr" directed="false" shadow="true" shadowCol="141440" srcRow="3945" trgRow="1286" color="EX-blue" />
    <link srcID="13799" trgID="10489" rel="pRr" directed="false" shadow="true" shadowCol="141441" srcRow="3945" trgRow="1350" color="EX-orange" />
    <link srcID="13799" trgID="8706" rel="pRr" directed="false" shadow="true" shadowCol="141442" srcRow="3945" trgRow="1520" color="EX-dark-cyan" />
    <link srcID="13799" trgID="9676" rel="pRr" directed="false" shadow="true" shadowCol="141443" srcRow="3945" trgRow="1725" color="EX-red" />
    <link srcID="9608" trgID="13799" rel="pRr" directed="false" shadow="true" shadowCol="141444" srcRow="1802" trgRow="3945" color="EX-dark-orange" />
    <link srcID="13799" trgID="8677" rel="pRr" directed="false" shadow="true" shadowCol="141445" srcRow="3945" trgRow="1811" color="EX-dark-gray-purple" />
    <link srcID="13799" trgID="8391" rel="pRr" directed="false" shadow="true" shadowCol="141446" srcRow="3945" trgRow="1831" color="EX-cyan" />
    <link srcID="13799" trgID="8402" rel="pRr" directed="false" shadow="true" shadowCol="141447" srcRow="3945" trgRow="1835" color="EX-yellow-orange" />
    <link srcID="13799" trgID="10444" rel="pRr" directed="false" shadow="true" shadowCol="141448" srcRow="3945" trgRow="1848" color="EX-pure-blue" />
    <link srcID="13799" trgID="9966" rel="pRr" directed="false" shadow="true" shadowCol="141449" srcRow="3945" trgRow="1891" color="EX-dark-yellow-green" />
    <link srcID="13799" trgID="8927" rel="pRr" directed="false" shadow="true" shadowCol="141450" srcRow="3945" trgRow="1902" color="EX-dark-magenta" />
    <link srcID="13799" trgID="10344" rel="pRr" directed="false" shadow="true" shadowCol="141451" srcRow="3945" trgRow="1910" color="EX-dark-green" />
    <link srcID="13799" trgID="8533" rel="pRr" directed="false" shadow="true" shadowCol="141452" srcRow="3945" trgRow="1922" color="EX-blue-magenta" />
    <link srcID="10169" trgID="13799" rel="pRr" directed="false" shadow="true" shadowCol="141453" srcRow="1937" trgRow="3945" color="EX-yellow-green" />
    <link srcID="13799" trgID="10297" rel="pRr" directed="false" shadow="true" shadowCol="141454" srcRow="3945" trgRow="2024" color="EX-magenta" />
    <link srcID="13799" trgID="9035" rel="pRr" directed="false" shadow="true" shadowCol="141455" srcRow="3945" trgRow="2089" color="EX-green" />
    <link srcID="13799" trgID="8372" rel="pRr" directed="false" shadow="true" shadowCol="141456" srcRow="3945" trgRow="2223" color="EX-yellow" />
    <link srcID="13799" trgID="9951" rel="pRr" directed="false" shadow="true" shadowCol="141457" srcRow="3945" trgRow="2247" color="EX-purple" />
    <link srcID="10588" trgID="13799" rel="pRr" directed="false" shadow="true" shadowCol="141458" srcRow="2279" trgRow="3945" color="EX-dark-purple" />
    <link srcID="13799" trgID="9762" rel="pRr" directed="false" shadow="true" shadowCol="141459" srcRow="3945" trgRow="2288" color="EX-dark-red" />
    <link srcID="10040" trgID="12249" rel="pRr" directed="false" shadow="true" shadowCol="141460" srcRow="594" trgRow="3946" color="EX-pale-green" />
    <link srcID="9954" trgID="12249" rel="pRr" directed="false" shadow="true" shadowCol="141461" srcRow="683" trgRow="3946" color="EX-pale-blue" />
    <link srcID="9821" trgID="12249" rel="pRr" directed="false" shadow="true" shadowCol="141462" srcRow="871" trgRow="3946" color="EX-dark-tan" />
    <link srcID="12249" trgID="10439" rel="pRr" directed="false" shadow="true" shadowCol="141463" srcRow="3946" trgRow="900" color="EX-pale-blue-magenta" />
    <link srcID="12249" trgID="8851" rel="pRr" directed="false" shadow="true" shadowCol="141464" srcRow="3946" trgRow="953" color="EX-pale-yellow orange" />
    <link srcID="8489" trgID="12249" rel="pRr" directed="false" shadow="true" shadowCol="141465" srcRow="1028" trgRow="3946" color="EX-medium-magenta" />
    <link srcID="8974" trgID="12249" rel="pRr" directed="false" shadow="true" shadowCol="141466" srcRow="1109" trgRow="3946" color="EX-pale-red" />
    <link srcID="12249" trgID="8282" rel="pRr" directed="false" shadow="true" shadowCol="141467" srcRow="3946" trgRow="1129" color="EX-pale-cyan" />
    <link srcID="12249" trgID="8284" rel="pRr" directed="false" shadow="true" shadowCol="141468" srcRow="3946" trgRow="1291" color="EX-pale-yellow-green" />
    <link srcID="9198" trgID="12249" rel="pRr" directed="false" shadow="true" shadowCol="141469" srcRow="1298" trgRow="3946" color="EX-pale-purple" />
    <link srcID="12249" trgID="8734" rel="pRr" directed="false" shadow="true" shadowCol="141470" srcRow="3946" trgRow="1361" color="EX-pale-magenta" />
    <link srcID="12249" trgID="9419" rel="pRr" directed="false" shadow="true" shadowCol="141471" srcRow="3946" trgRow="1411" color="EX-pale-red-orange" />
    <link srcID="9608" trgID="12249" rel="pRr" directed="false" shadow="true" shadowCol="141472" srcRow="1802" trgRow="3946" color="EX-blue" />
    <link srcID="12249" trgID="8447" rel="pRr" directed="false" shadow="true" shadowCol="141473" srcRow="3946" trgRow="1804" color="EX-orange" />
    <link srcID="9261" trgID="12249" rel="pRr" directed="false" shadow="true" shadowCol="141474" srcRow="1805" trgRow="3946" color="EX-dark-cyan" />
    <link srcID="12249" trgID="9224" rel="pRr" directed="false" shadow="true" shadowCol="141475" srcRow="3946" trgRow="1806" color="EX-red" />
    <link srcID="12249" trgID="8576" rel="pRr" directed="false" shadow="true" shadowCol="141476" srcRow="3946" trgRow="1808" color="EX-dark-orange" />
    <link srcID="12249" trgID="9223" rel="pRr" directed="false" shadow="true" shadowCol="141477" srcRow="3946" trgRow="1820" color="EX-dark-gray-purple" />
    <link srcID="12249" trgID="9279" rel="pRr" directed="false" shadow="true" shadowCol="141478" srcRow="3946" trgRow="1895" color="EX-cyan" />
    <link srcID="12249" trgID="10344" rel="pRr" directed="false" shadow="true" shadowCol="141479" srcRow="3946" trgRow="1910" color="EX-yellow-orange" />
    <link srcID="9672" trgID="12249" rel="pRr" directed="false" shadow="true" shadowCol="141480" srcRow="1918" trgRow="3946" color="EX-pure-blue" />
    <link srcID="9320" trgID="12249" rel="pRr" directed="false" shadow="true" shadowCol="141481" srcRow="1921" trgRow="3946" color="EX-dark-yellow-green" />
    <link srcID="8804" trgID="12249" rel="pRr" directed="false" shadow="true" shadowCol="141482" srcRow="1924" trgRow="3946" color="EX-dark-magenta" />
    <link srcID="12249" trgID="9183" rel="pRr" directed="false" shadow="true" shadowCol="141483" srcRow="3946" trgRow="1925" color="EX-dark-green" />
    <link srcID="12249" trgID="8616" rel="pRr" directed="false" shadow="true" shadowCol="141484" srcRow="3946" trgRow="1945" color="EX-blue-magenta" />
    <link srcID="9815" trgID="12249" rel="pRr" directed="false" shadow="true" shadowCol="141485" srcRow="2072" trgRow="3946" color="EX-yellow-green" />
    <link srcID="9750" trgID="12249" rel="pRr" directed="false" shadow="true" shadowCol="141486" srcRow="2099" trgRow="3946" color="EX-magenta" />
    <link srcID="8582" trgID="12249" rel="pRr" directed="false" shadow="true" shadowCol="141487" srcRow="2120" trgRow="3946" color="EX-green" />
    <link srcID="12249" trgID="9225" rel="pRr" directed="false" shadow="true" shadowCol="141488" srcRow="3946" trgRow="2145" color="EX-yellow" />
    <link srcID="12249" trgID="9845" rel="pRr" directed="false" shadow="true" shadowCol="141489" srcRow="3946" trgRow="2146" color="EX-purple" />
    <link srcID="12249" trgID="8329" rel="pRr" directed="false" shadow="true" shadowCol="141490" srcRow="3946" trgRow="2159" color="EX-dark-purple" />
    <link srcID="12249" trgID="8776" rel="pRr" directed="false" shadow="true" shadowCol="141491" srcRow="3946" trgRow="2176" color="EX-dark-red" />
    <link srcID="12249" trgID="9813" rel="pRr" directed="false" shadow="true" shadowCol="141492" srcRow="3946" trgRow="2216" color="EX-pale-green" />
    <link srcID="10040" trgID="11148" rel="pRr" directed="false" shadow="true" shadowCol="141493" srcRow="594" trgRow="3947" color="EX-pale-blue" />
    <link srcID="9654" trgID="11148" rel="pRr" directed="false" shadow="true" shadowCol="141494" srcRow="628" trgRow="3947" color="EX-dark-tan" />
    <link srcID="8412" trgID="11148" rel="pRr" directed="false" shadow="true" shadowCol="141495" srcRow="713" trgRow="3947" color="EX-pale-blue-magenta" />
    <link srcID="8559" trgID="11148" rel="pRr" directed="false" shadow="true" shadowCol="141496" srcRow="768" trgRow="3947" color="EX-pale-yellow orange" />
    <link srcID="9116" trgID="11148" rel="pRr" directed="false" shadow="true" shadowCol="141497" srcRow="820" trgRow="3947" color="EX-medium-magenta" />
    <link srcID="10165" trgID="11148" rel="pRr" directed="false" shadow="true" shadowCol="141498" srcRow="1051" trgRow="3947" color="EX-pale-red" />
    <link srcID="9401" trgID="11148" rel="pRr" directed="false" shadow="true" shadowCol="141499" srcRow="1061" trgRow="3947" color="EX-pale-cyan" />
    <link srcID="9653" trgID="11148" rel="pRr" directed="false" shadow="true" shadowCol="141500" srcRow="1165" trgRow="3947" color="EX-pale-yellow-green" />
    <link srcID="11148" trgID="9476" rel="pRr" directed="false" shadow="true" shadowCol="141501" srcRow="3947" trgRow="1268" color="EX-pale-purple" />
    <link srcID="8992" trgID="11148" rel="pRr" directed="false" shadow="true" shadowCol="141502" srcRow="1489" trgRow="3947" color="EX-pale-magenta" />
    <link srcID="10206" trgID="11148" rel="pRr" directed="false" shadow="true" shadowCol="141503" srcRow="1586" trgRow="3947" color="EX-pale-red-orange" />
    <link srcID="9465" trgID="11148" rel="pRr" directed="false" shadow="true" shadowCol="141504" srcRow="1671" trgRow="3947" color="EX-blue" />
    <link srcID="8236" trgID="11148" rel="pRr" directed="false" shadow="true" shadowCol="141505" srcRow="1803" trgRow="3947" color="EX-orange" />
    <link srcID="9822" trgID="11148" rel="pRr" directed="false" shadow="true" shadowCol="141506" srcRow="1871" trgRow="3947" color="EX-dark-cyan" />
    <link srcID="9320" trgID="11148" rel="pRr" directed="false" shadow="true" shadowCol="141507" srcRow="1921" trgRow="3947" color="EX-red" />
    <link srcID="9387" trgID="11148" rel="pRr" directed="false" shadow="true" shadowCol="141508" srcRow="1927" trgRow="3947" color="EX-dark-orange" />
    <link srcID="10040" trgID="12579" rel="pRr" directed="false" shadow="true" shadowCol="141509" srcRow="594" trgRow="3948" color="EX-dark-gray-purple" />
    <link srcID="12579" trgID="9654" rel="pRr" directed="false" shadow="true" shadowCol="141510" srcRow="3948" trgRow="628" color="EX-cyan" />
    <link srcID="12579" trgID="8641" rel="pRr" directed="false" shadow="true" shadowCol="141511" srcRow="3948" trgRow="724" color="EX-yellow-orange" />
    <link srcID="12579" trgID="8758" rel="pRr" directed="false" shadow="true" shadowCol="141512" srcRow="3948" trgRow="730" color="EX-pure-blue" />
    <link srcID="12579" trgID="9367" rel="pRr" directed="false" shadow="true" shadowCol="141513" srcRow="3948" trgRow="731" color="EX-dark-yellow-green" />
    <link srcID="12579" trgID="8607" rel="pRr" directed="false" shadow="true" shadowCol="141514" srcRow="3948" trgRow="769" color="EX-dark-magenta" />
    <link srcID="12579" trgID="8975" rel="pRr" directed="false" shadow="true" shadowCol="141515" srcRow="3948" trgRow="831" color="EX-dark-green" />
    <link srcID="12579" trgID="10246" rel="pRr" directed="false" shadow="true" shadowCol="141516" srcRow="3948" trgRow="876" color="EX-blue-magenta" />
    <link srcID="12579" trgID="9063" rel="pRr" directed="false" shadow="true" shadowCol="141517" srcRow="3948" trgRow="947" color="EX-yellow-green" />
    <link srcID="8313" trgID="12579" rel="pRr" directed="false" shadow="true" shadowCol="141518" srcRow="991" trgRow="3948" color="EX-magenta" />
    <link srcID="10573" trgID="12579" rel="pRr" directed="false" shadow="true" shadowCol="141519" srcRow="1011" trgRow="3948" color="EX-green" />
    <link srcID="12579" trgID="10290" rel="pRr" directed="false" shadow="true" shadowCol="141520" srcRow="3948" trgRow="1012" color="EX-yellow" />
    <link srcID="12579" trgID="8700" rel="pRr" directed="false" shadow="true" shadowCol="141521" srcRow="3948" trgRow="1017" color="EX-purple" />
    <link srcID="12579" trgID="8240" rel="pRr" directed="false" shadow="true" shadowCol="141522" srcRow="3948" trgRow="1064" color="EX-dark-purple" />
    <link srcID="12579" trgID="10531" rel="pRr" directed="false" shadow="true" shadowCol="141523" srcRow="3948" trgRow="1107" color="EX-dark-red" />
    <link srcID="8297" trgID="12579" rel="pRr" directed="false" shadow="true" shadowCol="141524" srcRow="1108" trgRow="3948" color="EX-pale-green" />
    <link srcID="12579" trgID="10191" rel="pRr" directed="false" shadow="true" shadowCol="141525" srcRow="3948" trgRow="1286" color="EX-pale-blue" />
    <link srcID="12579" trgID="10144" rel="pRr" directed="false" shadow="true" shadowCol="141526" srcRow="3948" trgRow="1366" color="EX-dark-tan" />
    <link srcID="9608" trgID="12579" rel="pRr" directed="false" shadow="true" shadowCol="141527" srcRow="1802" trgRow="3948" color="EX-pale-blue-magenta" />
    <link srcID="8813" trgID="12579" rel="pRr" directed="false" shadow="true" shadowCol="141528" srcRow="1879" trgRow="3948" color="EX-pale-yellow orange" />
    <link srcID="12579" trgID="8452" rel="pRr" directed="false" shadow="true" shadowCol="141529" srcRow="3948" trgRow="1880" color="EX-medium-magenta" />
    <link srcID="9489" trgID="12579" rel="pRr" directed="false" shadow="true" shadowCol="141530" srcRow="1904" trgRow="3948" color="EX-pale-red" />
    <link srcID="12579" trgID="8287" rel="pRr" directed="false" shadow="true" shadowCol="141531" srcRow="3948" trgRow="1930" color="EX-pale-cyan" />
    <link srcID="12579" trgID="8854" rel="pRr" directed="false" shadow="true" shadowCol="141532" srcRow="3948" trgRow="1932" color="EX-pale-yellow-green" />
    <link srcID="12579" trgID="9956" rel="pRr" directed="false" shadow="true" shadowCol="141533" srcRow="3948" trgRow="1933" color="EX-pale-purple" />
    <link srcID="10124" trgID="12579" rel="pRr" directed="false" shadow="true" shadowCol="141534" srcRow="2106" trgRow="3948" color="EX-pale-magenta" />
    <link srcID="9670" trgID="12579" rel="pRr" directed="false" shadow="true" shadowCol="141535" srcRow="2137" trgRow="3948" color="EX-pale-red-orange" />
    <link srcID="12579" trgID="9294" rel="pRr" directed="false" shadow="true" shadowCol="141536" srcRow="3948" trgRow="2245" color="EX-blue" />
    <link srcID="12579" trgID="10284" rel="pRr" directed="false" shadow="true" shadowCol="141537" srcRow="3948" trgRow="2345" color="EX-orange" />
    <link srcID="10040" trgID="12275" rel="pRr" directed="false" shadow="true" shadowCol="141538" srcRow="594" trgRow="3949" color="EX-dark-cyan" />
    <link srcID="9654" trgID="12275" rel="pRr" directed="false" shadow="true" shadowCol="141539" srcRow="628" trgRow="3949" color="EX-red" />
    <link srcID="12275" trgID="10204" rel="pRr" directed="false" shadow="true" shadowCol="141540" srcRow="3949" trgRow="630" color="EX-dark-orange" />
    <link srcID="10293" trgID="12275" rel="pRr" directed="false" shadow="true" shadowCol="141541" srcRow="632" trgRow="3949" color="EX-dark-gray-purple" />
    <link srcID="9651" trgID="12275" rel="pRr" directed="false" shadow="true" shadowCol="141542" srcRow="1190" trgRow="3949" color="EX-cyan" />
    <link srcID="9743" trgID="12275" rel="pRr" directed="false" shadow="true" shadowCol="141543" srcRow="1605" trgRow="3949" color="EX-yellow-orange" />
    <link srcID="8259" trgID="12275" rel="pRr" directed="false" shadow="true" shadowCol="141544" srcRow="1812" trgRow="3949" color="EX-pure-blue" />
    <link srcID="8391" trgID="12275" rel="pRr" directed="false" shadow="true" shadowCol="141545" srcRow="1831" trgRow="3949" color="EX-dark-yellow-green" />
    <link srcID="9203" trgID="12275" rel="pRr" directed="false" shadow="true" shadowCol="141546" srcRow="1851" trgRow="3949" color="EX-dark-magenta" />
    <link srcID="10344" trgID="12275" rel="pRr" directed="false" shadow="true" shadowCol="141547" srcRow="1910" trgRow="3949" color="EX-dark-green" />
    <link srcID="12275" trgID="8483" rel="pRr" directed="false" shadow="true" shadowCol="141548" srcRow="3949" trgRow="1923" color="EX-blue-magenta" />
    <link srcID="9783" trgID="12275" rel="pRr" directed="false" shadow="true" shadowCol="141549" srcRow="1935" trgRow="3949" color="EX-yellow-green" />
    <link srcID="12275" trgID="8617" rel="pRr" directed="false" shadow="true" shadowCol="141550" srcRow="3949" trgRow="1943" color="EX-magenta" />
    <link srcID="12275" trgID="9100" rel="pRr" directed="false" shadow="true" shadowCol="141551" srcRow="3949" trgRow="1981" color="EX-green" />
    <link srcID="10131" trgID="12275" rel="pRr" directed="false" shadow="true" shadowCol="141552" srcRow="2009" trgRow="3949" color="EX-yellow" />
    <link srcID="10155" trgID="12275" rel="pRr" directed="false" shadow="true" shadowCol="141553" srcRow="2064" trgRow="3949" color="EX-purple" />
    <link srcID="9750" trgID="12275" rel="pRr" directed="false" shadow="true" shadowCol="141554" srcRow="2099" trgRow="3949" color="EX-dark-purple" />
    <link srcID="12275" trgID="10349" rel="pRr" directed="false" shadow="true" shadowCol="141555" srcRow="3949" trgRow="2184" color="EX-dark-red" />
    <link srcID="12275" trgID="10321" rel="pRr" directed="false" shadow="true" shadowCol="141556" srcRow="3949" trgRow="2185" color="EX-pale-green" />
    <link srcID="12275" trgID="8508" rel="pRr" directed="false" shadow="true" shadowCol="141557" srcRow="3949" trgRow="2246" color="EX-pale-blue" />
    <link srcID="10146" trgID="12275" rel="pRr" directed="false" shadow="true" shadowCol="141558" srcRow="2252" trgRow="3949" color="EX-dark-tan" />
    <link srcID="10040" trgID="13163" rel="pRr" directed="false" shadow="true" shadowCol="141559" srcRow="594" trgRow="3950" color="EX-pale-blue-magenta" />
    <link srcID="13163" trgID="9654" rel="pRr" directed="false" shadow="true" shadowCol="141560" srcRow="3950" trgRow="628" color="EX-pale-yellow orange" />
    <link srcID="13163" trgID="8525" rel="pRr" directed="false" shadow="true" shadowCol="141561" srcRow="3950" trgRow="782" color="EX-medium-magenta" />
    <link srcID="13163" trgID="9597" rel="pRr" directed="false" shadow="true" shadowCol="141562" srcRow="3950" trgRow="815" color="EX-pale-red" />
    <link srcID="13163" trgID="9976" rel="pRr" directed="false" shadow="true" shadowCol="141563" srcRow="3950" trgRow="963" color="EX-pale-cyan" />
    <link srcID="13163" trgID="9026" rel="pRr" directed="false" shadow="true" shadowCol="141564" srcRow="3950" trgRow="975" color="EX-pale-yellow-green" />
    <link srcID="13163" trgID="10283" rel="pRr" directed="false" shadow="true" shadowCol="141565" srcRow="3950" trgRow="1212" color="EX-pale-purple" />
    <link srcID="13163" trgID="8284" rel="pRr" directed="false" shadow="true" shadowCol="141566" srcRow="3950" trgRow="1291" color="EX-pale-magenta" />
    <link srcID="13163" trgID="10393" rel="pRr" directed="false" shadow="true" shadowCol="141567" srcRow="3950" trgRow="1310" color="EX-pale-red-orange" />
    <link srcID="9841" trgID="13163" rel="pRr" directed="false" shadow="true" shadowCol="141568" srcRow="1456" trgRow="3950" color="EX-blue" />
    <link srcID="13163" trgID="8677" rel="pRr" directed="false" shadow="true" shadowCol="141569" srcRow="3950" trgRow="1811" color="EX-orange" />
    <link srcID="13163" trgID="8391" rel="pRr" directed="false" shadow="true" shadowCol="141570" srcRow="3950" trgRow="1831" color="EX-dark-cyan" />
    <link srcID="13163" trgID="9551" rel="pRr" directed="false" shadow="true" shadowCol="141571" srcRow="3950" trgRow="1909" color="EX-red" />
    <link srcID="13163" trgID="8371" rel="pRr" directed="false" shadow="true" shadowCol="141572" srcRow="3950" trgRow="2010" color="EX-dark-orange" />
    <link srcID="9815" trgID="13163" rel="pRr" directed="false" shadow="true" shadowCol="141573" srcRow="2072" trgRow="3950" color="EX-dark-gray-purple" />
    <link srcID="8958" trgID="13163" rel="pRr" directed="false" shadow="true" shadowCol="141574" srcRow="2135" trgRow="3950" color="EX-cyan" />
    <link srcID="13163" trgID="9093" rel="pRr" directed="false" shadow="true" shadowCol="141575" srcRow="3950" trgRow="2269" color="EX-yellow-orange" />
    <link srcID="13163" trgID="9958" rel="pRr" directed="false" shadow="true" shadowCol="141576" srcRow="3950" trgRow="2277" color="EX-pure-blue" />
    <link srcID="10040" trgID="11027" rel="pRr" directed="false" shadow="true" shadowCol="141577" srcRow="594" trgRow="3951" color="EX-dark-yellow-green" />
    <link srcID="9654" trgID="11027" rel="pRr" directed="false" shadow="true" shadowCol="141578" srcRow="628" trgRow="3951" color="EX-dark-magenta" />
    <link srcID="9161" trgID="11027" rel="pRr" directed="false" shadow="true" shadowCol="141579" srcRow="736" trgRow="3951" color="EX-dark-green" />
    <link srcID="10573" trgID="11027" rel="pRr" directed="false" shadow="true" shadowCol="141580" srcRow="1011" trgRow="3951" color="EX-blue-magenta" />
    <link srcID="8297" trgID="11027" rel="pRr" directed="false" shadow="true" shadowCol="141581" srcRow="1108" trgRow="3951" color="EX-yellow-green" />
    <link srcID="11027" trgID="9450" rel="pRr" directed="false" shadow="true" shadowCol="141582" srcRow="3951" trgRow="1496" color="EX-magenta" />
    <link srcID="11027" trgID="8447" rel="pRr" directed="false" shadow="true" shadowCol="141583" srcRow="3951" trgRow="1804" color="EX-green" />
    <link srcID="11027" trgID="9279" rel="pRr" directed="false" shadow="true" shadowCol="141584" srcRow="3951" trgRow="1895" color="EX-yellow" />
    <link srcID="9774" trgID="11027" rel="pRr" directed="false" shadow="true" shadowCol="141585" srcRow="1956" trgRow="3951" color="EX-purple" />
    <link srcID="10426" trgID="11027" rel="pRr" directed="false" shadow="true" shadowCol="141586" srcRow="1999" trgRow="3951" color="EX-dark-purple" />
    <link srcID="9670" trgID="11027" rel="pRr" directed="false" shadow="true" shadowCol="141587" srcRow="2137" trgRow="3951" color="EX-dark-red" />
    <link srcID="10459" trgID="11027" rel="pRr" directed="false" shadow="true" shadowCol="141588" srcRow="2208" trgRow="3951" color="EX-pale-green" />
    <link srcID="11027" trgID="8770" rel="pRr" directed="false" shadow="true" shadowCol="141589" srcRow="3951" trgRow="2300" color="EX-pale-blue" />
    <link srcID="11027" trgID="10284" rel="pRr" directed="false" shadow="true" shadowCol="141590" srcRow="3951" trgRow="2345" color="EX-dark-tan" />
    <link srcID="10040" trgID="13218" rel="pRr" directed="false" shadow="true" shadowCol="141591" srcRow="594" trgRow="3952" color="EX-pale-blue-magenta" />
    <link srcID="13218" trgID="9922" rel="pRr" directed="false" shadow="true" shadowCol="141592" srcRow="3952" trgRow="714" color="EX-pale-yellow orange" />
    <link srcID="13218" trgID="10439" rel="pRr" directed="false" shadow="true" shadowCol="141593" srcRow="3952" trgRow="900" color="EX-medium-magenta" />
    <link srcID="13218" trgID="8991" rel="pRr" directed="false" shadow="true" shadowCol="141594" srcRow="3952" trgRow="1083" color="EX-pale-red" />
    <link srcID="13218" trgID="9037" rel="pRr" directed="false" shadow="true" shadowCol="141595" srcRow="3952" trgRow="1208" color="EX-pale-cyan" />
    <link srcID="10283" trgID="13218" rel="pRr" directed="false" shadow="true" shadowCol="141596" srcRow="1212" trgRow="3952" color="EX-pale-yellow-green" />
    <link srcID="9608" trgID="13218" rel="pRr" directed="false" shadow="true" shadowCol="141597" srcRow="1802" trgRow="3952" color="EX-pale-purple" />
    <link srcID="13218" trgID="8236" rel="pRr" directed="false" shadow="true" shadowCol="141598" srcRow="3952" trgRow="1803" color="EX-pale-magenta" />
    <link srcID="8421" trgID="13218" rel="pRr" directed="false" shadow="true" shadowCol="141599" srcRow="1807" trgRow="3952" color="EX-pale-red-orange" />
    <link srcID="10274" trgID="13218" rel="pRr" directed="false" shadow="true" shadowCol="141600" srcRow="1809" trgRow="3952" color="EX-blue" />
    <link srcID="9166" trgID="13218" rel="pRr" directed="false" shadow="true" shadowCol="141601" srcRow="1810" trgRow="3952" color="EX-orange" />
    <link srcID="9754" trgID="13218" rel="pRr" directed="false" shadow="true" shadowCol="141602" srcRow="1840" trgRow="3952" color="EX-dark-cyan" />
    <link srcID="10347" trgID="13218" rel="pRr" directed="false" shadow="true" shadowCol="141603" srcRow="1841" trgRow="3952" color="EX-red" />
    <link srcID="10157" trgID="13218" rel="pRr" directed="false" shadow="true" shadowCol="141604" srcRow="1872" trgRow="3952" color="EX-dark-orange" />
    <link srcID="9554" trgID="13218" rel="pRr" directed="false" shadow="true" shadowCol="141605" srcRow="1882" trgRow="3952" color="EX-dark-gray-purple" />
    <link srcID="9051" trgID="13218" rel="pRr" directed="false" shadow="true" shadowCol="141606" srcRow="1962" trgRow="3952" color="EX-cyan" />
    <link srcID="13218" trgID="9216" rel="pRr" directed="false" shadow="true" shadowCol="141607" srcRow="3952" trgRow="2189" color="EX-yellow-orange" />
    <link srcID="10040" trgID="12459" rel="pRr" directed="false" shadow="true" shadowCol="141608" srcRow="594" trgRow="3953" color="EX-pure-blue" />
    <link srcID="12459" trgID="8758" rel="pRr" directed="false" shadow="true" shadowCol="141609" srcRow="3953" trgRow="730" color="EX-dark-yellow-green" />
    <link srcID="8274" trgID="12459" rel="pRr" directed="false" shadow="true" shadowCol="141610" srcRow="748" trgRow="3953" color="EX-dark-magenta" />
    <link srcID="12459" trgID="8322" rel="pRr" directed="false" shadow="true" shadowCol="141611" srcRow="3953" trgRow="957" color="EX-dark-green" />
    <link srcID="9665" trgID="12459" rel="pRr" directed="false" shadow="true" shadowCol="141612" srcRow="1469" trgRow="3953" color="EX-blue-magenta" />
    <link srcID="9608" trgID="12459" rel="pRr" directed="false" shadow="true" shadowCol="141613" srcRow="1802" trgRow="3953" color="EX-yellow-green" />
    <link srcID="8236" trgID="12459" rel="pRr" directed="false" shadow="true" shadowCol="141614" srcRow="1803" trgRow="3953" color="EX-magenta" />
    <link srcID="10274" trgID="12459" rel="pRr" directed="false" shadow="true" shadowCol="141615" srcRow="1809" trgRow="3953" color="EX-green" />
    <link srcID="10157" trgID="12459" rel="pRr" directed="false" shadow="true" shadowCol="141616" srcRow="1872" trgRow="3953" color="EX-yellow" />
    <link srcID="8452" trgID="12459" rel="pRr" directed="false" shadow="true" shadowCol="141617" srcRow="1880" trgRow="3953" color="EX-purple" />
    <link srcID="9305" trgID="12459" rel="pRr" directed="false" shadow="true" shadowCol="141618" srcRow="1988" trgRow="3953" color="EX-dark-purple" />
    <link srcID="8523" trgID="12459" rel="pRr" directed="false" shadow="true" shadowCol="141619" srcRow="2007" trgRow="3953" color="EX-dark-red" />
    <link srcID="8513" trgID="12459" rel="pRr" directed="false" shadow="true" shadowCol="141620" srcRow="2055" trgRow="3953" color="EX-pale-green" />
    <link srcID="8993" trgID="12459" rel="pRr" directed="false" shadow="true" shadowCol="141621" srcRow="2124" trgRow="3953" color="EX-pale-blue" />
    <link srcID="10040" trgID="10777" rel="pRr" directed="false" shadow="true" shadowCol="141622" srcRow="594" trgRow="3954" color="EX-dark-tan" />
    <link srcID="9654" trgID="10777" rel="pRr" directed="false" shadow="true" shadowCol="141623" srcRow="628" trgRow="3954" color="EX-pale-blue-magenta" />
    <link srcID="8499" trgID="10777" rel="pRr" directed="false" shadow="true" shadowCol="141624" srcRow="803" trgRow="3954" color="EX-pale-yellow orange" />
    <link srcID="9608" trgID="10777" rel="pRr" directed="false" shadow="true" shadowCol="141625" srcRow="1802" trgRow="3954" color="EX-medium-magenta" />
    <link srcID="10777" trgID="8447" rel="pRr" directed="false" shadow="true" shadowCol="141626" srcRow="3954" trgRow="1804" color="EX-pale-red" />
    <link srcID="9261" trgID="10777" rel="pRr" directed="false" shadow="true" shadowCol="141627" srcRow="1805" trgRow="3954" color="EX-pale-cyan" />
    <link srcID="10274" trgID="10777" rel="pRr" directed="false" shadow="true" shadowCol="141628" srcRow="1809" trgRow="3954" color="EX-pale-yellow-green" />
    <link srcID="9320" trgID="10777" rel="pRr" directed="false" shadow="true" shadowCol="141629" srcRow="1921" trgRow="3954" color="EX-pale-purple" />
    <link srcID="10777" trgID="8617" rel="pRr" directed="false" shadow="true" shadowCol="141630" srcRow="3954" trgRow="1943" color="EX-pale-magenta" />
    <link srcID="10777" trgID="9346" rel="pRr" directed="false" shadow="true" shadowCol="141631" srcRow="3954" trgRow="1944" color="EX-pale-red-orange" />
    <link srcID="10777" trgID="8616" rel="pRr" directed="false" shadow="true" shadowCol="141632" srcRow="3954" trgRow="1945" color="EX-blue" />
    <link srcID="10777" trgID="9781" rel="pRr" directed="false" shadow="true" shadowCol="141633" srcRow="3954" trgRow="1946" color="EX-orange" />
    <link srcID="10777" trgID="8953" rel="pRr" directed="false" shadow="true" shadowCol="141634" srcRow="3954" trgRow="1947" color="EX-dark-cyan" />
    <link srcID="10040" trgID="10985" rel="pRr" directed="false" shadow="true" shadowCol="141635" srcRow="594" trgRow="3955" color="EX-red" />
    <link srcID="9954" trgID="10985" rel="pRr" directed="false" shadow="true" shadowCol="141636" srcRow="683" trgRow="3955" color="EX-dark-orange" />
    <link srcID="8489" trgID="10985" rel="pRr" directed="false" shadow="true" shadowCol="141637" srcRow="1028" trgRow="3955" color="EX-dark-gray-purple" />
    <link srcID="8284" trgID="10985" rel="pRr" directed="false" shadow="true" shadowCol="141638" srcRow="1291" trgRow="3955" color="EX-cyan" />
    <link srcID="9223" trgID="10985" rel="pRr" directed="false" shadow="true" shadowCol="141639" srcRow="1820" trgRow="3955" color="EX-yellow-orange" />
    <link srcID="9203" trgID="10985" rel="pRr" directed="false" shadow="true" shadowCol="141640" srcRow="1851" trgRow="3955" color="EX-pure-blue" />
    <link srcID="10157" trgID="10985" rel="pRr" directed="false" shadow="true" shadowCol="141641" srcRow="1872" trgRow="3955" color="EX-dark-yellow-green" />
    <link srcID="9672" trgID="10985" rel="pRr" directed="false" shadow="true" shadowCol="141642" srcRow="1918" trgRow="3955" color="EX-dark-magenta" />
    <link srcID="8396" trgID="10985" rel="pRr" directed="false" shadow="true" shadowCol="141643" srcRow="2094" trgRow="3955" color="EX-dark-green" />
    <link srcID="9079" trgID="12720" rel="pRr" directed="false" shadow="true" shadowCol="141644" srcRow="595" trgRow="3956" color="EX-blue-magenta" />
    <link srcID="10050" trgID="12720" rel="pRr" directed="false" shadow="true" shadowCol="141645" srcRow="598" trgRow="3956" color="EX-yellow-green" />
    <link srcID="12720" trgID="10183" rel="pRr" directed="false" shadow="true" shadowCol="141646" srcRow="3956" trgRow="613" color="EX-magenta" />
    <link srcID="9654" trgID="12720" rel="pRr" directed="false" shadow="true" shadowCol="141647" srcRow="628" trgRow="3956" color="EX-green" />
    <link srcID="9689" trgID="12720" rel="pRr" directed="false" shadow="true" shadowCol="141648" srcRow="732" trgRow="3956" color="EX-yellow" />
    <link srcID="8846" trgID="12720" rel="pRr" directed="false" shadow="true" shadowCol="141649" srcRow="843" trgRow="3956" color="EX-purple" />
    <link srcID="12720" trgID="8340" rel="pRr" directed="false" shadow="true" shadowCol="141650" srcRow="3956" trgRow="885" color="EX-dark-purple" />
    <link srcID="8773" trgID="12720" rel="pRr" directed="false" shadow="true" shadowCol="141651" srcRow="919" trgRow="3956" color="EX-dark-red" />
    <link srcID="9685" trgID="12720" rel="pRr" directed="false" shadow="true" shadowCol="141652" srcRow="979" trgRow="3956" color="EX-pale-green" />
    <link srcID="8270" trgID="12720" rel="pRr" directed="false" shadow="true" shadowCol="141653" srcRow="1010" trgRow="3956" color="EX-pale-blue" />
    <link srcID="10448" trgID="12720" rel="pRr" directed="false" shadow="true" shadowCol="141654" srcRow="1149" trgRow="3956" color="EX-dark-tan" />
    <link srcID="9946" trgID="12720" rel="pRr" directed="false" shadow="true" shadowCol="141655" srcRow="1152" trgRow="3956" color="EX-pale-blue-magenta" />
    <link srcID="9254" trgID="12720" rel="pRr" directed="false" shadow="true" shadowCol="141656" srcRow="1221" trgRow="3956" color="EX-pale-yellow orange" />
    <link srcID="9870" trgID="12720" rel="pRr" directed="false" shadow="true" shadowCol="141657" srcRow="1301" trgRow="3956" color="EX-medium-magenta" />
    <link srcID="10570" trgID="12720" rel="pRr" directed="false" shadow="true" shadowCol="141658" srcRow="1311" trgRow="3956" color="EX-pale-red" />
    <link srcID="9423" trgID="12720" rel="pRr" directed="false" shadow="true" shadowCol="141659" srcRow="1353" trgRow="3956" color="EX-pale-cyan" />
    <link srcID="10024" trgID="12720" rel="pRr" directed="false" shadow="true" shadowCol="141660" srcRow="1432" trgRow="3956" color="EX-pale-yellow-green" />
    <link srcID="10387" trgID="12720" rel="pRr" directed="false" shadow="true" shadowCol="141661" srcRow="1787" trgRow="3956" color="EX-pale-purple" />
    <link srcID="10274" trgID="12720" rel="pRr" directed="false" shadow="true" shadowCol="141662" srcRow="1809" trgRow="3956" color="EX-pale-magenta" />
    <link srcID="9203" trgID="12720" rel="pRr" directed="false" shadow="true" shadowCol="141663" srcRow="1851" trgRow="3956" color="EX-pale-red-orange" />
    <link srcID="10157" trgID="12720" rel="pRr" directed="false" shadow="true" shadowCol="141664" srcRow="1872" trgRow="3956" color="EX-blue" />
    <link srcID="10124" trgID="12720" rel="pRr" directed="false" shadow="true" shadowCol="141665" srcRow="2106" trgRow="3956" color="EX-orange" />
    <link srcID="9319" trgID="12720" rel="pRr" directed="false" shadow="true" shadowCol="141666" srcRow="2174" trgRow="3956" color="EX-dark-cyan" />
    <link srcID="12720" trgID="8473" rel="pRr" directed="false" shadow="true" shadowCol="141667" srcRow="3956" trgRow="2226" color="EX-red" />
    <link srcID="9079" trgID="13343" rel="pRr" directed="false" shadow="true" shadowCol="141668" srcRow="595" trgRow="3957" color="EX-dark-orange" />
    <link srcID="9021" trgID="13343" rel="pRr" directed="false" shadow="true" shadowCol="141669" srcRow="610" trgRow="3957" color="EX-dark-gray-purple" />
    <link srcID="13343" trgID="8948" rel="pRr" directed="false" shadow="true" shadowCol="141670" srcRow="3957" trgRow="640" color="EX-cyan" />
    <link srcID="9140" trgID="13343" rel="pRr" directed="false" shadow="true" shadowCol="141671" srcRow="688" trgRow="3957" color="EX-yellow-orange" />
    <link srcID="13343" trgID="8641" rel="pRr" directed="false" shadow="true" shadowCol="141672" srcRow="3957" trgRow="724" color="EX-pure-blue" />
    <link srcID="10238" trgID="13343" rel="pRr" directed="false" shadow="true" shadowCol="141673" srcRow="725" trgRow="3957" color="EX-dark-yellow-green" />
    <link srcID="10507" trgID="13343" rel="pRr" directed="false" shadow="true" shadowCol="141674" srcRow="734" trgRow="3957" color="EX-dark-magenta" />
    <link srcID="8624" trgID="13343" rel="pRr" directed="false" shadow="true" shadowCol="141675" srcRow="821" trgRow="3957" color="EX-dark-green" />
    <link srcID="9271" trgID="13343" rel="pRr" directed="false" shadow="true" shadowCol="141676" srcRow="824" trgRow="3957" color="EX-blue-magenta" />
    <link srcID="13343" trgID="10191" rel="pRr" directed="false" shadow="true" shadowCol="141677" srcRow="3957" trgRow="1286" color="EX-yellow-green" />
    <link srcID="9394" trgID="13343" rel="pRr" directed="false" shadow="true" shadowCol="141678" srcRow="1423" trgRow="3957" color="EX-magenta" />
    <link srcID="8681" trgID="13343" rel="pRr" directed="false" shadow="true" shadowCol="141679" srcRow="1457" trgRow="3957" color="EX-green" />
    <link srcID="8863" trgID="13343" rel="pRr" directed="false" shadow="true" shadowCol="141680" srcRow="1591" trgRow="3957" color="EX-yellow" />
    <link srcID="8693" trgID="13343" rel="pRr" directed="false" shadow="true" shadowCol="141681" srcRow="1744" trgRow="3957" color="EX-purple" />
    <link srcID="10360" trgID="13343" rel="pRr" directed="false" shadow="true" shadowCol="141682" srcRow="1745" trgRow="3957" color="EX-dark-purple" />
    <link srcID="9203" trgID="13343" rel="pRr" directed="false" shadow="true" shadowCol="141683" srcRow="1851" trgRow="3957" color="EX-dark-red" />
    <link srcID="13343" trgID="8410" rel="pRr" directed="false" shadow="true" shadowCol="141684" srcRow="3957" trgRow="1912" color="EX-pale-green" />
    <link srcID="13343" trgID="8596" rel="pRr" directed="false" shadow="true" shadowCol="141685" srcRow="3957" trgRow="2239" color="EX-pale-blue" />
    <link srcID="9634" trgID="13343" rel="pRr" directed="false" shadow="true" shadowCol="141686" srcRow="2306" trgRow="3957" color="EX-dark-tan" />
    <link srcID="9079" trgID="10938" rel="pRr" directed="false" shadow="true" shadowCol="141687" srcRow="595" trgRow="3958" color="EX-pale-blue-magenta" />
    <link srcID="9074" trgID="10938" rel="pRr" directed="false" shadow="true" shadowCol="141688" srcRow="611" trgRow="3958" color="EX-pale-yellow orange" />
    <link srcID="9654" trgID="10938" rel="pRr" directed="false" shadow="true" shadowCol="141689" srcRow="628" trgRow="3958" color="EX-medium-magenta" />
    <link srcID="10938" trgID="10081" rel="pRr" directed="false" shadow="true" shadowCol="141690" srcRow="3958" trgRow="722" color="EX-pale-red" />
    <link srcID="10938" trgID="9063" rel="pRr" directed="false" shadow="true" shadowCol="141691" srcRow="3958" trgRow="947" color="EX-pale-cyan" />
    <link srcID="10938" trgID="9710" rel="pRr" directed="false" shadow="true" shadowCol="141692" srcRow="3958" trgRow="1102" color="EX-pale-yellow-green" />
    <link srcID="10065" trgID="10938" rel="pRr" directed="false" shadow="true" shadowCol="141693" srcRow="1144" trgRow="3958" color="EX-pale-purple" />
    <link srcID="9946" trgID="10938" rel="pRr" directed="false" shadow="true" shadowCol="141694" srcRow="1152" trgRow="3958" color="EX-pale-magenta" />
    <link srcID="10176" trgID="10938" rel="pRr" directed="false" shadow="true" shadowCol="141695" srcRow="1289" trgRow="3958" color="EX-pale-red-orange" />
    <link srcID="8246" trgID="10938" rel="pRr" directed="false" shadow="true" shadowCol="141696" srcRow="1292" trgRow="3958" color="EX-blue" />
    <link srcID="10938" trgID="8710" rel="pRr" directed="false" shadow="true" shadowCol="141697" srcRow="3958" trgRow="1293" color="EX-orange" />
    <link srcID="10938" trgID="10214" rel="pRr" directed="false" shadow="true" shadowCol="141698" srcRow="3958" trgRow="1295" color="EX-dark-cyan" />
    <link srcID="8266" trgID="10938" rel="pRr" directed="false" shadow="true" shadowCol="141699" srcRow="1374" trgRow="3958" color="EX-red" />
    <link srcID="10938" trgID="9280" rel="pRr" directed="false" shadow="true" shadowCol="141700" srcRow="3958" trgRow="1634" color="EX-dark-orange" />
    <link srcID="9608" trgID="10938" rel="pRr" directed="false" shadow="true" shadowCol="141701" srcRow="1802" trgRow="3958" color="EX-dark-gray-purple" />
    <link srcID="10938" trgID="8447" rel="pRr" directed="false" shadow="true" shadowCol="141702" srcRow="3958" trgRow="1804" color="EX-cyan" />
    <link srcID="10534" trgID="10938" rel="pRr" directed="false" shadow="true" shadowCol="141703" srcRow="2173" trgRow="3958" color="EX-yellow-orange" />
    <link srcID="8844" trgID="10938" rel="pRr" directed="false" shadow="true" shadowCol="141704" srcRow="2329" trgRow="3958" color="EX-pure-blue" />
    <link srcID="9079" trgID="11335" rel="pRr" directed="false" shadow="true" shadowCol="141705" srcRow="595" trgRow="3959" color="EX-dark-yellow-green" />
    <link srcID="9654" trgID="11335" rel="pRr" directed="false" shadow="true" shadowCol="141706" srcRow="628" trgRow="3959" color="EX-dark-magenta" />
    <link srcID="11335" trgID="9996" rel="pRr" directed="false" shadow="true" shadowCol="141707" srcRow="3959" trgRow="993" color="EX-dark-green" />
    <link srcID="10174" trgID="11335" rel="pRr" directed="false" shadow="true" shadowCol="141708" srcRow="1309" trgRow="3959" color="EX-blue-magenta" />
    <link srcID="11335" trgID="9945" rel="pRr" directed="false" shadow="true" shadowCol="141709" srcRow="3959" trgRow="1385" color="EX-yellow-green" />
    <link srcID="11335" trgID="10083" rel="pRr" directed="false" shadow="true" shadowCol="141710" srcRow="3959" trgRow="1407" color="EX-magenta" />
    <link srcID="11335" trgID="8236" rel="pRr" directed="false" shadow="true" shadowCol="141711" srcRow="3959" trgRow="1803" color="EX-green" />
    <link srcID="11335" trgID="9550" rel="pRr" directed="false" shadow="true" shadowCol="141712" srcRow="3959" trgRow="1917" color="EX-yellow" />
    <link srcID="8755" trgID="11335" rel="pRr" directed="false" shadow="true" shadowCol="141713" srcRow="1977" trgRow="3959" color="EX-purple" />
    <link srcID="8608" trgID="11335" rel="pRr" directed="false" shadow="true" shadowCol="141714" srcRow="2050" trgRow="3959" color="EX-dark-purple" />
    <link srcID="10339" trgID="11335" rel="pRr" directed="false" shadow="true" shadowCol="141715" srcRow="2073" trgRow="3959" color="EX-dark-red" />
    <link srcID="9861" trgID="11335" rel="pRr" directed="false" shadow="true" shadowCol="141716" srcRow="2349" trgRow="3959" color="EX-pale-green" />
    <link srcID="9079" trgID="11322" rel="pRr" directed="false" shadow="true" shadowCol="141717" srcRow="595" trgRow="3960" color="EX-pale-blue" />
    <link srcID="10238" trgID="11322" rel="pRr" directed="false" shadow="true" shadowCol="141718" srcRow="725" trgRow="3960" color="EX-dark-tan" />
    <link srcID="11322" trgID="8527" rel="pRr" directed="false" shadow="true" shadowCol="141719" srcRow="3960" trgRow="771" color="EX-pale-blue-magenta" />
    <link srcID="11322" trgID="8499" rel="pRr" directed="false" shadow="true" shadowCol="141720" srcRow="3960" trgRow="803" color="EX-pale-yellow orange" />
    <link srcID="9826" trgID="11322" rel="pRr" directed="false" shadow="true" shadowCol="141721" srcRow="806" trgRow="3960" color="EX-medium-magenta" />
    <link srcID="8246" trgID="11322" rel="pRr" directed="false" shadow="true" shadowCol="141722" srcRow="1292" trgRow="3960" color="EX-pale-red" />
    <link srcID="11322" trgID="10123" rel="pRr" directed="false" shadow="true" shadowCol="141723" srcRow="3960" trgRow="1587" color="EX-pale-cyan" />
    <link srcID="11322" trgID="9210" rel="pRr" directed="false" shadow="true" shadowCol="141724" srcRow="3960" trgRow="1852" color="EX-pale-yellow-green" />
    <link srcID="11322" trgID="10122" rel="pRr" directed="false" shadow="true" shadowCol="141725" srcRow="3960" trgRow="2210" color="EX-pale-purple" />
    <link srcID="11322" trgID="9189" rel="pRr" directed="false" shadow="true" shadowCol="141726" srcRow="3960" trgRow="2296" color="EX-pale-magenta" />
    <link srcID="11322" trgID="9775" rel="pRr" directed="false" shadow="true" shadowCol="141727" srcRow="3960" trgRow="2369" color="EX-pale-red-orange" />
    <link srcID="9079" trgID="11336" rel="pRr" directed="false" shadow="true" shadowCol="141728" srcRow="595" trgRow="3961" color="EX-blue" />
    <link srcID="9654" trgID="11336" rel="pRr" directed="false" shadow="true" shadowCol="141729" srcRow="628" trgRow="3961" color="EX-orange" />
    <link srcID="11336" trgID="8948" rel="pRr" directed="false" shadow="true" shadowCol="141730" srcRow="3961" trgRow="640" color="EX-dark-cyan" />
    <link srcID="10069" trgID="11336" rel="pRr" directed="false" shadow="true" shadowCol="141731" srcRow="650" trgRow="3961" color="EX-red" />
    <link srcID="11336" trgID="10151" rel="pRr" directed="false" shadow="true" shadowCol="141732" srcRow="3961" trgRow="1116" color="EX-dark-orange" />
    <link srcID="8896" trgID="11336" rel="pRr" directed="false" shadow="true" shadowCol="141733" srcRow="1185" trgRow="3961" color="EX-dark-gray-purple" />
    <link srcID="11336" trgID="10076" rel="pRr" directed="false" shadow="true" shadowCol="141734" srcRow="3961" trgRow="1193" color="EX-cyan" />
    <link srcID="11336" trgID="10024" rel="pRr" directed="false" shadow="true" shadowCol="141735" srcRow="3961" trgRow="1432" color="EX-yellow-orange" />
    <link srcID="8335" trgID="11336" rel="pRr" directed="false" shadow="true" shadowCol="141736" srcRow="1650" trgRow="3961" color="EX-pure-blue" />
    <link srcID="9608" trgID="11336" rel="pRr" directed="false" shadow="true" shadowCol="141737" srcRow="1802" trgRow="3961" color="EX-dark-yellow-green" />
    <link srcID="11336" trgID="8447" rel="pRr" directed="false" shadow="true" shadowCol="141738" srcRow="3961" trgRow="1804" color="EX-dark-magenta" />
    <link srcID="11336" trgID="8452" rel="pRr" directed="false" shadow="true" shadowCol="141739" srcRow="3961" trgRow="1880" color="EX-dark-green" />
    <link srcID="9783" trgID="11336" rel="pRr" directed="false" shadow="true" shadowCol="141740" srcRow="1935" trgRow="3961" color="EX-blue-magenta" />
    <link srcID="10169" trgID="11336" rel="pRr" directed="false" shadow="true" shadowCol="141741" srcRow="1937" trgRow="3961" color="EX-yellow-green" />
    <link srcID="9601" trgID="11336" rel="pRr" directed="false" shadow="true" shadowCol="141742" srcRow="2063" trgRow="3961" color="EX-magenta" />
    <link srcID="11336" trgID="9091" rel="pRr" directed="false" shadow="true" shadowCol="141743" srcRow="3961" trgRow="2172" color="EX-green" />
    <link srcID="9913" trgID="11336" rel="pRr" directed="false" shadow="true" shadowCol="141744" srcRow="2283" trgRow="3961" color="EX-yellow" />
    <link srcID="9861" trgID="11336" rel="pRr" directed="false" shadow="true" shadowCol="141745" srcRow="2349" trgRow="3961" color="EX-purple" />
    <link srcID="9079" trgID="11332" rel="pRr" directed="false" shadow="true" shadowCol="141746" srcRow="595" trgRow="3962" color="EX-dark-purple" />
    <link srcID="9654" trgID="11332" rel="pRr" directed="false" shadow="true" shadowCol="141747" srcRow="628" trgRow="3962" color="EX-dark-red" />
    <link srcID="10465" trgID="11332" rel="pRr" directed="false" shadow="true" shadowCol="141748" srcRow="822" trgRow="3962" color="EX-pale-green" />
    <link srcID="11332" trgID="10520" rel="pRr" directed="false" shadow="true" shadowCol="141749" srcRow="3962" trgRow="881" color="EX-pale-blue" />
    <link srcID="10115" trgID="11332" rel="pRr" directed="false" shadow="true" shadowCol="141750" srcRow="1001" trgRow="3962" color="EX-dark-tan" />
    <link srcID="9923" trgID="11332" rel="pRr" directed="false" shadow="true" shadowCol="141751" srcRow="1248" trgRow="3962" color="EX-pale-blue-magenta" />
    <link srcID="10174" trgID="11332" rel="pRr" directed="false" shadow="true" shadowCol="141752" srcRow="1309" trgRow="3962" color="EX-pale-yellow orange" />
    <link srcID="11332" trgID="9764" rel="pRr" directed="false" shadow="true" shadowCol="141753" srcRow="3962" trgRow="1340" color="EX-medium-magenta" />
    <link srcID="11332" trgID="9945" rel="pRr" directed="false" shadow="true" shadowCol="141754" srcRow="3962" trgRow="1385" color="EX-pale-red" />
    <link srcID="11332" trgID="9636" rel="pRr" directed="false" shadow="true" shadowCol="141755" srcRow="3962" trgRow="1659" color="EX-pale-cyan" />
    <link srcID="11332" trgID="9518" rel="pRr" directed="false" shadow="true" shadowCol="141756" srcRow="3962" trgRow="1660" color="EX-pale-yellow-green" />
    <link srcID="9608" trgID="11332" rel="pRr" directed="false" shadow="true" shadowCol="141757" srcRow="1802" trgRow="3962" color="EX-pale-purple" />
    <link srcID="11332" trgID="8236" rel="pRr" directed="false" shadow="true" shadowCol="141758" srcRow="3962" trgRow="1803" color="EX-pale-magenta" />
    <link srcID="11332" trgID="8447" rel="pRr" directed="false" shadow="true" shadowCol="141759" srcRow="3962" trgRow="1804" color="EX-pale-red-orange" />
    <link srcID="9320" trgID="11332" rel="pRr" directed="false" shadow="true" shadowCol="141760" srcRow="1921" trgRow="3962" color="EX-blue" />
    <link srcID="9783" trgID="11332" rel="pRr" directed="false" shadow="true" shadowCol="141761" srcRow="1935" trgRow="3962" color="EX-orange" />
    <link srcID="11332" trgID="9346" rel="pRr" directed="false" shadow="true" shadowCol="141762" srcRow="3962" trgRow="1944" color="EX-dark-cyan" />
    <link srcID="11332" trgID="9662" rel="pRr" directed="false" shadow="true" shadowCol="141763" srcRow="3962" trgRow="1969" color="EX-red" />
    <link srcID="10155" trgID="11332" rel="pRr" directed="false" shadow="true" shadowCol="141764" srcRow="2064" trgRow="3962" color="EX-dark-orange" />
    <link srcID="11332" trgID="8772" rel="pRr" directed="false" shadow="true" shadowCol="141765" srcRow="3962" trgRow="2164" color="EX-dark-gray-purple" />
    <link srcID="11332" trgID="9091" rel="pRr" directed="false" shadow="true" shadowCol="141766" srcRow="3962" trgRow="2172" color="EX-cyan" />
    <link srcID="9861" trgID="11332" rel="pRr" directed="false" shadow="true" shadowCol="141767" srcRow="2349" trgRow="3962" color="EX-yellow-orange" />
    <link srcID="9079" trgID="11329" rel="pRr" directed="false" shadow="true" shadowCol="141768" srcRow="595" trgRow="3963" color="EX-pure-blue" />
    <link srcID="11329" trgID="10233" rel="pRr" directed="false" shadow="true" shadowCol="141769" srcRow="3963" trgRow="800" color="EX-dark-yellow-green" />
    <link srcID="11329" trgID="10191" rel="pRr" directed="false" shadow="true" shadowCol="141770" srcRow="3963" trgRow="1286" color="EX-dark-magenta" />
    <link srcID="11329" trgID="9014" rel="pRr" directed="false" shadow="true" shadowCol="141771" srcRow="3963" trgRow="1452" color="EX-dark-green" />
    <link srcID="11329" trgID="9203" rel="pRr" directed="false" shadow="true" shadowCol="141772" srcRow="3963" trgRow="1851" color="EX-blue-magenta" />
    <link srcID="11329" trgID="8533" rel="pRr" directed="false" shadow="true" shadowCol="141773" srcRow="3963" trgRow="1922" color="EX-yellow-green" />
    <link srcID="11329" trgID="9124" rel="pRr" directed="false" shadow="true" shadowCol="141774" srcRow="3963" trgRow="2069" color="EX-magenta" />
    <link srcID="11329" trgID="8916" rel="pRr" directed="false" shadow="true" shadowCol="141775" srcRow="3963" trgRow="2100" color="EX-green" />
    <link srcID="9958" trgID="11329" rel="pRr" directed="false" shadow="true" shadowCol="141776" srcRow="2277" trgRow="3963" color="EX-yellow" />
    <link srcID="9079" trgID="11340" rel="pRr" directed="false" shadow="true" shadowCol="141777" srcRow="595" trgRow="3964" color="EX-purple" />
    <link srcID="9566" trgID="11340" rel="pRr" directed="false" shadow="true" shadowCol="141778" srcRow="605" trgRow="3964" color="EX-dark-purple" />
    <link srcID="9654" trgID="11340" rel="pRr" directed="false" shadow="true" shadowCol="141779" srcRow="628" trgRow="3964" color="EX-dark-red" />
    <link srcID="10000" trgID="11340" rel="pRr" directed="false" shadow="true" shadowCol="141780" srcRow="664" trgRow="3964" color="EX-pale-green" />
    <link srcID="9116" trgID="11340" rel="pRr" directed="false" shadow="true" shadowCol="141781" srcRow="820" trgRow="3964" color="EX-pale-blue" />
    <link srcID="9407" trgID="11340" rel="pRr" directed="false" shadow="true" shadowCol="141782" srcRow="1189" trgRow="3964" color="EX-dark-tan" />
    <link srcID="8803" trgID="11340" rel="pRr" directed="false" shadow="true" shadowCol="141783" srcRow="1219" trgRow="3964" color="EX-pale-blue-magenta" />
    <link srcID="9463" trgID="11340" rel="pRr" directed="false" shadow="true" shadowCol="141784" srcRow="1347" trgRow="3964" color="EX-pale-yellow orange" />
    <link srcID="9608" trgID="11340" rel="pRr" directed="false" shadow="true" shadowCol="141785" srcRow="1802" trgRow="3964" color="EX-medium-magenta" />
    <link srcID="9223" trgID="11340" rel="pRr" directed="false" shadow="true" shadowCol="141786" srcRow="1820" trgRow="3964" color="EX-pale-red" />
    <link srcID="8452" trgID="11340" rel="pRr" directed="false" shadow="true" shadowCol="141787" srcRow="1880" trgRow="3964" color="EX-pale-cyan" />
    <link srcID="9275" trgID="11340" rel="pRr" directed="false" shadow="true" shadowCol="141788" srcRow="1919" trgRow="3964" color="EX-pale-yellow-green" />
    <link srcID="8606" trgID="11340" rel="pRr" directed="false" shadow="true" shadowCol="141789" srcRow="2211" trgRow="3964" color="EX-pale-purple" />
    <link srcID="9079" trgID="11331" rel="pRr" directed="false" shadow="true" shadowCol="141790" srcRow="595" trgRow="3965" color="EX-pale-magenta" />
    <link srcID="9821" trgID="11331" rel="pRr" directed="false" shadow="true" shadowCol="141791" srcRow="871" trgRow="3965" color="EX-pale-red-orange" />
    <link srcID="8246" trgID="11331" rel="pRr" directed="false" shadow="true" shadowCol="141792" srcRow="1292" trgRow="3965" color="EX-blue" />
    <link srcID="9608" trgID="11331" rel="pRr" directed="false" shadow="true" shadowCol="141793" srcRow="1802" trgRow="3965" color="EX-orange" />
    <link srcID="9119" trgID="11331" rel="pRr" directed="false" shadow="true" shadowCol="141794" srcRow="1854" trgRow="3965" color="EX-dark-cyan" />
    <link srcID="10569" trgID="11331" rel="pRr" directed="false" shadow="true" shadowCol="141795" srcRow="1936" trgRow="3965" color="EX-red" />
    <link srcID="9053" trgID="11331" rel="pRr" directed="false" shadow="true" shadowCol="141796" srcRow="1957" trgRow="3965" color="EX-dark-orange" />
    <link srcID="11331" trgID="8596" rel="pRr" directed="false" shadow="true" shadowCol="141797" srcRow="3965" trgRow="2239" color="EX-dark-gray-purple" />
    <link srcID="9079" trgID="13192" rel="pRr" directed="false" shadow="true" shadowCol="141798" srcRow="595" trgRow="3966" color="EX-cyan" />
    <link srcID="13192" trgID="9566" rel="pRr" directed="false" shadow="true" shadowCol="141799" srcRow="3966" trgRow="605" color="EX-yellow-orange" />
    <link srcID="13192" trgID="9654" rel="pRr" directed="false" shadow="true" shadowCol="141800" srcRow="3966" trgRow="628" color="EX-pure-blue" />
    <link srcID="13192" trgID="9638" rel="pRr" directed="false" shadow="true" shadowCol="141801" srcRow="3966" trgRow="776" color="EX-dark-yellow-green" />
    <link srcID="13192" trgID="8974" rel="pRr" directed="false" shadow="true" shadowCol="141802" srcRow="3966" trgRow="1109" color="EX-dark-magenta" />
    <link srcID="13192" trgID="9463" rel="pRr" directed="false" shadow="true" shadowCol="141803" srcRow="3966" trgRow="1347" color="EX-dark-green" />
    <link srcID="8693" trgID="13192" rel="pRr" directed="false" shadow="true" shadowCol="141804" srcRow="1744" trgRow="3966" color="EX-blue-magenta" />
    <link srcID="13192" trgID="8236" rel="pRr" directed="false" shadow="true" shadowCol="141805" srcRow="3966" trgRow="1803" color="EX-yellow-green" />
    <link srcID="13192" trgID="9223" rel="pRr" directed="false" shadow="true" shadowCol="141806" srcRow="3966" trgRow="1820" color="EX-magenta" />
    <link srcID="13192" trgID="8452" rel="pRr" directed="false" shadow="true" shadowCol="141807" srcRow="3966" trgRow="1880" color="EX-green" />
    <link srcID="13192" trgID="9091" rel="pRr" directed="false" shadow="true" shadowCol="141808" srcRow="3966" trgRow="2172" color="EX-yellow" />
    <link srcID="13192" trgID="8606" rel="pRr" directed="false" shadow="true" shadowCol="141809" srcRow="3966" trgRow="2211" color="EX-purple" />
    <link srcID="9079" trgID="11326" rel="pRr" directed="false" shadow="true" shadowCol="141810" srcRow="595" trgRow="3967" color="EX-dark-purple" />
    <link srcID="11326" trgID="9654" rel="pRr" directed="false" shadow="true" shadowCol="141811" srcRow="3967" trgRow="628" color="EX-dark-red" />
    <link srcID="11326" trgID="8641" rel="pRr" directed="false" shadow="true" shadowCol="141812" srcRow="3967" trgRow="724" color="EX-pale-green" />
    <link srcID="8896" trgID="11326" rel="pRr" directed="false" shadow="true" shadowCol="141813" srcRow="1185" trgRow="3967" color="EX-pale-blue" />
    <link srcID="11326" trgID="8447" rel="pRr" directed="false" shadow="true" shadowCol="141814" srcRow="3967" trgRow="1804" color="EX-dark-tan" />
    <link srcID="9203" trgID="11326" rel="pRr" directed="false" shadow="true" shadowCol="141815" srcRow="1851" trgRow="3967" color="EX-pale-blue-magenta" />
    <link srcID="8791" trgID="11326" rel="pRr" directed="false" shadow="true" shadowCol="141816" srcRow="1875" trgRow="3967" color="EX-pale-yellow orange" />
    <link srcID="9783" trgID="11326" rel="pRr" directed="false" shadow="true" shadowCol="141817" srcRow="1935" trgRow="3967" color="EX-medium-magenta" />
    <link srcID="10155" trgID="11326" rel="pRr" directed="false" shadow="true" shadowCol="141818" srcRow="2064" trgRow="3967" color="EX-pale-red" />
    <link srcID="9079" trgID="11360" rel="pRr" directed="false" shadow="true" shadowCol="141819" srcRow="595" trgRow="3968" color="EX-pale-cyan" />
    <link srcID="9654" trgID="11360" rel="pRr" directed="false" shadow="true" shadowCol="141820" srcRow="628" trgRow="3968" color="EX-pale-yellow-green" />
    <link srcID="9608" trgID="11360" rel="pRr" directed="false" shadow="true" shadowCol="141821" srcRow="1802" trgRow="3968" color="EX-pale-purple" />
    <link srcID="13894" trgID="9830" rel="pRr" directed="false" shadow="true" shadowCol="141822" srcRow="3969" trgRow="596" color="EX-pale-magenta" />
    <link srcID="9654" trgID="13894" rel="pRr" directed="false" shadow="true" shadowCol="141823" srcRow="628" trgRow="3969" color="EX-pale-red-orange" />
    <link srcID="9217" trgID="13894" rel="pRr" directed="false" shadow="true" shadowCol="141824" srcRow="661" trgRow="3969" color="EX-blue" />
    <link srcID="13894" trgID="10000" rel="pRr" directed="false" shadow="true" shadowCol="141825" srcRow="3969" trgRow="664" color="EX-orange" />
    <link srcID="8557" trgID="13894" rel="pRr" directed="false" shadow="true" shadowCol="141826" srcRow="682" trgRow="3969" color="EX-dark-cyan" />
    <link srcID="9807" trgID="13894" rel="pRr" directed="false" shadow="true" shadowCol="141827" srcRow="786" trgRow="3969" color="EX-red" />
    <link srcID="10528" trgID="13894" rel="pRr" directed="false" shadow="true" shadowCol="141828" srcRow="1195" trgRow="3969" color="EX-dark-orange" />
    <link srcID="8710" trgID="13894" rel="pRr" directed="false" shadow="true" shadowCol="141829" srcRow="1293" trgRow="3969" color="EX-dark-gray-purple" />
    <link srcID="10503" trgID="13894" rel="pRr" directed="false" shadow="true" shadowCol="141830" srcRow="1351" trgRow="3969" color="EX-cyan" />
    <link srcID="8834" trgID="13894" rel="pRr" directed="false" shadow="true" shadowCol="141831" srcRow="1364" trgRow="3969" color="EX-yellow-orange" />
    <link srcID="8439" trgID="13894" rel="pRr" directed="false" shadow="true" shadowCol="141832" srcRow="1365" trgRow="3969" color="EX-pure-blue" />
    <link srcID="10160" trgID="13894" rel="pRr" directed="false" shadow="true" shadowCol="141833" srcRow="1368" trgRow="3969" color="EX-dark-yellow-green" />
    <link srcID="9042" trgID="13894" rel="pRr" directed="false" shadow="true" shadowCol="141834" srcRow="1415" trgRow="3969" color="EX-dark-magenta" />
    <link srcID="8599" trgID="13894" rel="pRr" directed="false" shadow="true" shadowCol="141835" srcRow="1418" trgRow="3969" color="EX-dark-green" />
    <link srcID="8328" trgID="13894" rel="pRr" directed="false" shadow="true" shadowCol="141836" srcRow="1419" trgRow="3969" color="EX-blue-magenta" />
    <link srcID="10024" trgID="13894" rel="pRr" directed="false" shadow="true" shadowCol="141837" srcRow="1432" trgRow="3969" color="EX-yellow-green" />
    <link srcID="9852" trgID="13894" rel="pRr" directed="false" shadow="true" shadowCol="141838" srcRow="1466" trgRow="3969" color="EX-magenta" />
    <link srcID="9203" trgID="13894" rel="pRr" directed="false" shadow="true" shadowCol="141839" srcRow="1851" trgRow="3969" color="EX-green" />
    <link srcID="13894" trgID="9551" rel="pRr" directed="false" shadow="true" shadowCol="141840" srcRow="3969" trgRow="1909" color="EX-yellow" />
    <link srcID="8874" trgID="13894" rel="pRr" directed="false" shadow="true" shadowCol="141841" srcRow="2060" trgRow="3969" color="EX-purple" />
    <link srcID="9035" trgID="13894" rel="pRr" directed="false" shadow="true" shadowCol="141842" srcRow="2089" trgRow="3969" color="EX-dark-purple" />
    <link srcID="9129" trgID="13894" rel="pRr" directed="false" shadow="true" shadowCol="141843" srcRow="2090" trgRow="3969" color="EX-dark-red" />
    <link srcID="10461" trgID="13894" rel="pRr" directed="false" shadow="true" shadowCol="141844" srcRow="2110" trgRow="3969" color="EX-pale-green" />
    <link srcID="10371" trgID="13894" rel="pRr" directed="false" shadow="true" shadowCol="141845" srcRow="2127" trgRow="3969" color="EX-pale-blue" />
    <link srcID="8960" trgID="13894" rel="pRr" directed="false" shadow="true" shadowCol="141846" srcRow="2156" trgRow="3969" color="EX-dark-tan" />
    <link srcID="10534" trgID="13894" rel="pRr" directed="false" shadow="true" shadowCol="141847" srcRow="2173" trgRow="3969" color="EX-pale-blue-magenta" />
    <link srcID="8550" trgID="13894" rel="pRr" directed="false" shadow="true" shadowCol="141848" srcRow="2274" trgRow="3969" color="EX-pale-yellow orange" />
    <link srcID="9913" trgID="13894" rel="pRr" directed="false" shadow="true" shadowCol="141849" srcRow="2283" trgRow="3969" color="EX-medium-magenta" />
    <link srcID="9990" trgID="13894" rel="pRr" directed="false" shadow="true" shadowCol="141850" srcRow="2284" trgRow="3969" color="EX-pale-red" />
    <link srcID="8844" trgID="13894" rel="pRr" directed="false" shadow="true" shadowCol="141851" srcRow="2329" trgRow="3969" color="EX-pale-cyan" />
    <link srcID="11922" trgID="9830" rel="pRr" directed="false" shadow="true" shadowCol="141852" srcRow="3970" trgRow="596" color="EX-pale-yellow-green" />
    <link srcID="9368" trgID="11922" rel="pRr" directed="false" shadow="true" shadowCol="141853" srcRow="612" trgRow="3970" color="EX-pale-purple" />
    <link srcID="9654" trgID="11922" rel="pRr" directed="false" shadow="true" shadowCol="141854" srcRow="628" trgRow="3970" color="EX-pale-magenta" />
    <link srcID="9823" trgID="11922" rel="pRr" directed="false" shadow="true" shadowCol="141855" srcRow="641" trgRow="3970" color="EX-pale-red-orange" />
    <link srcID="8514" trgID="11922" rel="pRr" directed="false" shadow="true" shadowCol="141856" srcRow="673" trgRow="3970" color="EX-blue" />
    <link srcID="9427" trgID="11922" rel="pRr" directed="false" shadow="true" shadowCol="141857" srcRow="1096" trgRow="3970" color="EX-orange" />
    <link srcID="10236" trgID="11922" rel="pRr" directed="false" shadow="true" shadowCol="141858" srcRow="1150" trgRow="3970" color="EX-dark-cyan" />
    <link srcID="9023" trgID="11922" rel="pRr" directed="false" shadow="true" shadowCol="141859" srcRow="1305" trgRow="3970" color="EX-red" />
    <link srcID="9764" trgID="11922" rel="pRr" directed="false" shadow="true" shadowCol="141860" srcRow="1340" trgRow="3970" color="EX-dark-orange" />
    <link srcID="11922" trgID="9455" rel="pRr" directed="false" shadow="true" shadowCol="141861" srcRow="3970" trgRow="1409" color="EX-dark-gray-purple" />
    <link srcID="9414" trgID="11922" rel="pRr" directed="false" shadow="true" shadowCol="141862" srcRow="1410" trgRow="3970" color="EX-cyan" />
    <link srcID="8236" trgID="11922" rel="pRr" directed="false" shadow="true" shadowCol="141863" srcRow="1803" trgRow="3970" color="EX-yellow-orange" />
    <link srcID="10157" trgID="11922" rel="pRr" directed="false" shadow="true" shadowCol="141864" srcRow="1872" trgRow="3970" color="EX-pure-blue" />
    <link srcID="8452" trgID="11922" rel="pRr" directed="false" shadow="true" shadowCol="141865" srcRow="1880" trgRow="3970" color="EX-dark-yellow-green" />
    <link srcID="9783" trgID="11922" rel="pRr" directed="false" shadow="true" shadowCol="141866" srcRow="1935" trgRow="3970" color="EX-dark-magenta" />
    <link srcID="10155" trgID="11922" rel="pRr" directed="false" shadow="true" shadowCol="141867" srcRow="2064" trgRow="3970" color="EX-dark-green" />
    <link srcID="9977" trgID="11922" rel="pRr" directed="false" shadow="true" shadowCol="141868" srcRow="2077" trgRow="3970" color="EX-blue-magenta" />
    <link srcID="10266" trgID="11922" rel="pRr" directed="false" shadow="true" shadowCol="141869" srcRow="2103" trgRow="3970" color="EX-yellow-green" />
    <link srcID="8993" trgID="11922" rel="pRr" directed="false" shadow="true" shadowCol="141870" srcRow="2124" trgRow="3970" color="EX-magenta" />
    <link srcID="8772" trgID="11922" rel="pRr" directed="false" shadow="true" shadowCol="141871" srcRow="2164" trgRow="3970" color="EX-green" />
    <link srcID="9091" trgID="11922" rel="pRr" directed="false" shadow="true" shadowCol="141872" srcRow="2172" trgRow="3970" color="EX-yellow" />
    <link srcID="9110" trgID="11922" rel="pRr" directed="false" shadow="true" shadowCol="141873" srcRow="2218" trgRow="3970" color="EX-purple" />
    <link srcID="8372" trgID="11922" rel="pRr" directed="false" shadow="true" shadowCol="141874" srcRow="2223" trgRow="3970" color="EX-dark-purple" />
    <link srcID="11922" trgID="8473" rel="pRr" directed="false" shadow="true" shadowCol="141875" srcRow="3970" trgRow="2226" color="EX-dark-red" />
    <link srcID="11922" trgID="10302" rel="pRr" directed="false" shadow="true" shadowCol="141876" srcRow="3970" trgRow="2244" color="EX-pale-green" />
    <link srcID="8464" trgID="11922" rel="pRr" directed="false" shadow="true" shadowCol="141877" srcRow="2282" trgRow="3970" color="EX-pale-blue" />
    <link srcID="8373" trgID="12940" rel="pRr" directed="false" shadow="true" shadowCol="141878" srcRow="597" trgRow="3971" color="EX-dark-tan" />
    <link srcID="9654" trgID="12940" rel="pRr" directed="false" shadow="true" shadowCol="141879" srcRow="628" trgRow="3971" color="EX-pale-blue-magenta" />
    <link srcID="9203" trgID="12940" rel="pRr" directed="false" shadow="true" shadowCol="141880" srcRow="1851" trgRow="3971" color="EX-pale-yellow orange" />
    <link srcID="12940" trgID="8452" rel="pRr" directed="false" shadow="true" shadowCol="141881" srcRow="3971" trgRow="1880" color="EX-medium-magenta" />
    <link srcID="12521" trgID="8373" rel="pRr" directed="false" shadow="true" shadowCol="141882" srcRow="3972" trgRow="597" color="EX-pale-red" />
    <link srcID="10050" trgID="11168" rel="pRr" directed="false" shadow="true" shadowCol="141883" srcRow="598" trgRow="3973" color="EX-pale-cyan" />
    <link srcID="8277" trgID="11168" rel="pRr" directed="false" shadow="true" shadowCol="141884" srcRow="607" trgRow="3973" color="EX-pale-yellow-green" />
    <link srcID="11168" trgID="9084" rel="pRr" directed="false" shadow="true" shadowCol="141885" srcRow="3973" trgRow="617" color="EX-pale-purple" />
    <link srcID="9654" trgID="11168" rel="pRr" directed="false" shadow="true" shadowCol="141886" srcRow="628" trgRow="3973" color="EX-pale-magenta" />
    <link srcID="8948" trgID="11168" rel="pRr" directed="false" shadow="true" shadowCol="141887" srcRow="640" trgRow="3973" color="EX-pale-red-orange" />
    <link srcID="10069" trgID="11168" rel="pRr" directed="false" shadow="true" shadowCol="141888" srcRow="650" trgRow="3973" color="EX-blue" />
    <link srcID="9689" trgID="11168" rel="pRr" directed="false" shadow="true" shadowCol="141889" srcRow="732" trgRow="3973" color="EX-orange" />
    <link srcID="9678" trgID="11168" rel="pRr" directed="false" shadow="true" shadowCol="141890" srcRow="740" trgRow="3973" color="EX-dark-cyan" />
    <link srcID="8811" trgID="11168" rel="pRr" directed="false" shadow="true" shadowCol="141891" srcRow="745" trgRow="3973" color="EX-red" />
    <link srcID="10486" trgID="11168" rel="pRr" directed="false" shadow="true" shadowCol="141892" srcRow="846" trgRow="3973" color="EX-dark-orange" />
    <link srcID="8773" trgID="11168" rel="pRr" directed="false" shadow="true" shadowCol="141893" srcRow="919" trgRow="3973" color="EX-dark-gray-purple" />
    <link srcID="9685" trgID="11168" rel="pRr" directed="false" shadow="true" shadowCol="141894" srcRow="979" trgRow="3973" color="EX-cyan" />
    <link srcID="10065" trgID="11168" rel="pRr" directed="false" shadow="true" shadowCol="141895" srcRow="1144" trgRow="3973" color="EX-yellow-orange" />
    <link srcID="10448" trgID="11168" rel="pRr" directed="false" shadow="true" shadowCol="141896" srcRow="1149" trgRow="3973" color="EX-pure-blue" />
    <link srcID="9870" trgID="11168" rel="pRr" directed="false" shadow="true" shadowCol="141897" srcRow="1301" trgRow="3973" color="EX-dark-yellow-green" />
    <link srcID="11168" trgID="9749" rel="pRr" directed="false" shadow="true" shadowCol="141898" srcRow="3973" trgRow="1416" color="EX-dark-magenta" />
    <link srcID="10024" trgID="11168" rel="pRr" directed="false" shadow="true" shadowCol="141899" srcRow="1432" trgRow="3973" color="EX-dark-green" />
    <link srcID="10387" trgID="11168" rel="pRr" directed="false" shadow="true" shadowCol="141900" srcRow="1787" trgRow="3973" color="EX-blue-magenta" />
    <link srcID="11168" trgID="9224" rel="pRr" directed="false" shadow="true" shadowCol="141901" srcRow="3973" trgRow="1806" color="EX-yellow-green" />
    <link srcID="10274" trgID="11168" rel="pRr" directed="false" shadow="true" shadowCol="141902" srcRow="1809" trgRow="3973" color="EX-magenta" />
    <link srcID="9203" trgID="11168" rel="pRr" directed="false" shadow="true" shadowCol="141903" srcRow="1851" trgRow="3973" color="EX-green" />
    <link srcID="11168" trgID="8483" rel="pRr" directed="false" shadow="true" shadowCol="141904" srcRow="3973" trgRow="1923" color="EX-yellow" />
    <link srcID="10178" trgID="11168" rel="pRr" directed="false" shadow="true" shadowCol="141905" srcRow="1939" trgRow="3973" color="EX-purple" />
    <link srcID="11168" trgID="10456" rel="pRr" directed="false" shadow="true" shadowCol="141906" srcRow="3973" trgRow="2171" color="EX-dark-purple" />
    <link srcID="8464" trgID="11168" rel="pRr" directed="false" shadow="true" shadowCol="141907" srcRow="2282" trgRow="3973" color="EX-dark-red" />
    <link srcID="10050" trgID="13753" rel="pRr" directed="false" shadow="true" shadowCol="141908" srcRow="598" trgRow="3974" color="EX-pale-green" />
    <link srcID="13753" trgID="8514" rel="pRr" directed="false" shadow="true" shadowCol="141909" srcRow="3974" trgRow="673" color="EX-pale-blue" />
    <link srcID="13753" trgID="9638" rel="pRr" directed="false" shadow="true" shadowCol="141910" srcRow="3974" trgRow="776" color="EX-dark-tan" />
    <link srcID="8788" trgID="13753" rel="pRr" directed="false" shadow="true" shadowCol="141911" srcRow="1240" trgRow="3974" color="EX-pale-blue-magenta" />
    <link srcID="9931" trgID="13753" rel="pRr" directed="false" shadow="true" shadowCol="141912" srcRow="1294" trgRow="3974" color="EX-pale-yellow orange" />
    <link srcID="9261" trgID="13753" rel="pRr" directed="false" shadow="true" shadowCol="141913" srcRow="1805" trgRow="3974" color="EX-medium-magenta" />
    <link srcID="13753" trgID="9224" rel="pRr" directed="false" shadow="true" shadowCol="141914" srcRow="3974" trgRow="1806" color="EX-pale-red" />
    <link srcID="13753" trgID="8576" rel="pRr" directed="false" shadow="true" shadowCol="141915" srcRow="3974" trgRow="1808" color="EX-pale-cyan" />
    <link srcID="10157" trgID="13753" rel="pRr" directed="false" shadow="true" shadowCol="141916" srcRow="1872" trgRow="3974" color="EX-pale-yellow-green" />
    <link srcID="8813" trgID="13753" rel="pRr" directed="false" shadow="true" shadowCol="141917" srcRow="1879" trgRow="3974" color="EX-pale-purple" />
    <link srcID="13753" trgID="9956" rel="pRr" directed="false" shadow="true" shadowCol="141918" srcRow="3974" trgRow="1933" color="EX-pale-magenta" />
    <link srcID="9783" trgID="13753" rel="pRr" directed="false" shadow="true" shadowCol="141919" srcRow="1935" trgRow="3974" color="EX-pale-red-orange" />
    <link srcID="10426" trgID="13753" rel="pRr" directed="false" shadow="true" shadowCol="141920" srcRow="1999" trgRow="3974" color="EX-blue" />
    <link srcID="10541" trgID="13753" rel="pRr" directed="false" shadow="true" shadowCol="141921" srcRow="2056" trgRow="3974" color="EX-orange" />
    <link srcID="13753" trgID="8369" rel="pRr" directed="false" shadow="true" shadowCol="141922" srcRow="3974" trgRow="2104" color="EX-dark-cyan" />
    <link srcID="8479" trgID="13753" rel="pRr" directed="false" shadow="true" shadowCol="141923" srcRow="2119" trgRow="3974" color="EX-red" />
    <link srcID="13753" trgID="9222" rel="pRr" directed="false" shadow="true" shadowCol="141924" srcRow="3974" trgRow="2151" color="EX-dark-orange" />
    <link srcID="13753" trgID="8776" rel="pRr" directed="false" shadow="true" shadowCol="141925" srcRow="3974" trgRow="2176" color="EX-dark-gray-purple" />
    <link srcID="8464" trgID="13753" rel="pRr" directed="false" shadow="true" shadowCol="141926" srcRow="2282" trgRow="3974" color="EX-cyan" />
    <link srcID="13753" trgID="8634" rel="pRr" directed="false" shadow="true" shadowCol="141927" srcRow="3974" trgRow="2287" color="EX-yellow-orange" />
    <link srcID="13753" trgID="9584" rel="pRr" directed="false" shadow="true" shadowCol="141928" srcRow="3974" trgRow="2292" color="EX-pure-blue" />
    <link srcID="10050" trgID="11975" rel="pRr" directed="false" shadow="true" shadowCol="141929" srcRow="598" trgRow="3975" color="EX-dark-yellow-green" />
    <link srcID="9074" trgID="11975" rel="pRr" directed="false" shadow="true" shadowCol="141930" srcRow="611" trgRow="3975" color="EX-dark-magenta" />
    <link srcID="11975" trgID="9761" rel="pRr" directed="false" shadow="true" shadowCol="141931" srcRow="3975" trgRow="729" color="EX-dark-green" />
    <link srcID="9689" trgID="11975" rel="pRr" directed="false" shadow="true" shadowCol="141932" srcRow="732" trgRow="3975" color="EX-blue-magenta" />
    <link srcID="8773" trgID="11975" rel="pRr" directed="false" shadow="true" shadowCol="141933" srcRow="919" trgRow="3975" color="EX-yellow-green" />
    <link srcID="10065" trgID="11975" rel="pRr" directed="false" shadow="true" shadowCol="141934" srcRow="1144" trgRow="3975" color="EX-magenta" />
    <link srcID="10176" trgID="11975" rel="pRr" directed="false" shadow="true" shadowCol="141935" srcRow="1289" trgRow="3975" color="EX-green" />
    <link srcID="9870" trgID="11975" rel="pRr" directed="false" shadow="true" shadowCol="141936" srcRow="1301" trgRow="3975" color="EX-yellow" />
    <link srcID="11975" trgID="8351" rel="pRr" directed="false" shadow="true" shadowCol="141937" srcRow="3975" trgRow="1304" color="EX-purple" />
    <link srcID="10160" trgID="11975" rel="pRr" directed="false" shadow="true" shadowCol="141938" srcRow="1368" trgRow="3975" color="EX-dark-purple" />
    <link srcID="9590" trgID="11975" rel="pRr" directed="false" shadow="true" shadowCol="141939" srcRow="1558" trgRow="3975" color="EX-dark-red" />
    <link srcID="11975" trgID="9636" rel="pRr" directed="false" shadow="true" shadowCol="141940" srcRow="3975" trgRow="1659" color="EX-pale-green" />
    <link srcID="9261" trgID="11975" rel="pRr" directed="false" shadow="true" shadowCol="141941" srcRow="1805" trgRow="3975" color="EX-pale-blue" />
    <link srcID="11975" trgID="8369" rel="pRr" directed="false" shadow="true" shadowCol="141942" srcRow="3975" trgRow="2104" color="EX-dark-tan" />
    <link srcID="8655" trgID="11975" rel="pRr" directed="false" shadow="true" shadowCol="141943" srcRow="2326" trgRow="3975" color="EX-pale-blue-magenta" />
    <link srcID="10050" trgID="11205" rel="pRr" directed="false" shadow="true" shadowCol="141944" srcRow="598" trgRow="3976" color="EX-pale-yellow orange" />
    <link srcID="10507" trgID="11205" rel="pRr" directed="false" shadow="true" shadowCol="141945" srcRow="734" trgRow="3976" color="EX-medium-magenta" />
    <link srcID="9638" trgID="11205" rel="pRr" directed="false" shadow="true" shadowCol="141946" srcRow="776" trgRow="3976" color="EX-pale-red" />
    <link srcID="10440" trgID="11205" rel="pRr" directed="false" shadow="true" shadowCol="141947" srcRow="802" trgRow="3976" color="EX-pale-cyan" />
    <link srcID="9210" trgID="11205" rel="pRr" directed="false" shadow="true" shadowCol="141948" srcRow="1852" trgRow="3976" color="EX-pale-yellow-green" />
    <link srcID="12815" trgID="8319" rel="pRr" directed="false" shadow="true" shadowCol="141949" srcRow="3977" trgRow="599" color="EX-pale-purple" />
    <link srcID="12815" trgID="9654" rel="pRr" directed="false" shadow="true" shadowCol="141950" srcRow="3977" trgRow="628" color="EX-pale-magenta" />
    <link srcID="12815" trgID="9047" rel="pRr" directed="false" shadow="true" shadowCol="141951" srcRow="3977" trgRow="735" color="EX-pale-red-orange" />
    <link srcID="12815" trgID="9457" rel="pRr" directed="false" shadow="true" shadowCol="141952" srcRow="3977" trgRow="780" color="EX-blue" />
    <link srcID="12815" trgID="8834" rel="pRr" directed="false" shadow="true" shadowCol="141953" srcRow="3977" trgRow="1364" color="EX-orange" />
    <link srcID="12815" trgID="9749" rel="pRr" directed="false" shadow="true" shadowCol="141954" srcRow="3977" trgRow="1416" color="EX-dark-cyan" />
    <link srcID="8421" trgID="12815" rel="pRr" directed="false" shadow="true" shadowCol="141955" srcRow="1807" trgRow="3977" color="EX-red" />
    <link srcID="12815" trgID="9981" rel="pRr" directed="false" shadow="true" shadowCol="141956" srcRow="3977" trgRow="1928" color="EX-dark-orange" />
    <link srcID="8728" trgID="12815" rel="pRr" directed="false" shadow="true" shadowCol="141957" srcRow="2088" trgRow="3977" color="EX-dark-gray-purple" />
    <link srcID="12815" trgID="10461" rel="pRr" directed="false" shadow="true" shadowCol="141958" srcRow="3977" trgRow="2110" color="EX-cyan" />
    <link srcID="12815" trgID="9225" rel="pRr" directed="false" shadow="true" shadowCol="141959" srcRow="3977" trgRow="2145" color="EX-yellow-orange" />
    <link srcID="12815" trgID="10534" rel="pRr" directed="false" shadow="true" shadowCol="141960" srcRow="3977" trgRow="2173" color="EX-pure-blue" />
    <link srcID="12815" trgID="10282" rel="pRr" directed="false" shadow="true" shadowCol="141961" srcRow="3977" trgRow="2327" color="EX-dark-yellow-green" />
    <link srcID="8319" trgID="13631" rel="pRr" directed="false" shadow="true" shadowCol="141962" srcRow="599" trgRow="3978" color="EX-dark-magenta" />
    <link srcID="10324" trgID="13631" rel="pRr" directed="false" shadow="true" shadowCol="141963" srcRow="692" trgRow="3978" color="EX-dark-green" />
    <link srcID="8218" trgID="13631" rel="pRr" directed="false" shadow="true" shadowCol="141964" srcRow="760" trgRow="3978" color="EX-blue-magenta" />
    <link srcID="8918" trgID="13631" rel="pRr" directed="false" shadow="true" shadowCol="141965" srcRow="774" trgRow="3978" color="EX-yellow-green" />
    <link srcID="8997" trgID="13631" rel="pRr" directed="false" shadow="true" shadowCol="141966" srcRow="904" trgRow="3978" color="EX-magenta" />
    <link srcID="9621" trgID="13631" rel="pRr" directed="false" shadow="true" shadowCol="141967" srcRow="998" trgRow="3978" color="EX-green" />
    <link srcID="13631" trgID="9878" rel="pRr" directed="false" shadow="true" shadowCol="141968" srcRow="3978" trgRow="1054" color="EX-yellow" />
    <link srcID="10562" trgID="13631" rel="pRr" directed="false" shadow="true" shadowCol="141969" srcRow="1403" trgRow="3978" color="EX-purple" />
    <link srcID="8791" trgID="13631" rel="pRr" directed="false" shadow="true" shadowCol="141970" srcRow="1875" trgRow="3978" color="EX-dark-purple" />
    <link srcID="8813" trgID="13631" rel="pRr" directed="false" shadow="true" shadowCol="141971" srcRow="1879" trgRow="3978" color="EX-dark-red" />
    <link srcID="13631" trgID="8518" rel="pRr" directed="false" shadow="true" shadowCol="141972" srcRow="3978" trgRow="1958" color="EX-pale-green" />
    <link srcID="9035" trgID="13631" rel="pRr" directed="false" shadow="true" shadowCol="141973" srcRow="2089" trgRow="3978" color="EX-pale-blue" />
    <link srcID="13631" trgID="8653" rel="pRr" directed="false" shadow="true" shadowCol="141974" srcRow="3978" trgRow="2143" color="EX-dark-tan" />
    <link srcID="13631" trgID="10302" rel="pRr" directed="false" shadow="true" shadowCol="141975" srcRow="3978" trgRow="2244" color="EX-pale-blue-magenta" />
    <link srcID="13631" trgID="9577" rel="pRr" directed="false" shadow="true" shadowCol="141976" srcRow="3978" trgRow="2346" color="EX-pale-yellow orange" />
    <link srcID="8319" trgID="12350" rel="pRr" directed="false" shadow="true" shadowCol="141977" srcRow="599" trgRow="3979" color="EX-medium-magenta" />
    <link srcID="9654" trgID="12350" rel="pRr" directed="false" shadow="true" shadowCol="141978" srcRow="628" trgRow="3979" color="EX-pale-red" />
    <link srcID="12350" trgID="8447" rel="pRr" directed="false" shadow="true" shadowCol="141979" srcRow="3979" trgRow="1804" color="EX-pale-cyan" />
    <link srcID="12350" trgID="9210" rel="pRr" directed="false" shadow="true" shadowCol="141980" srcRow="3979" trgRow="1852" color="EX-pale-yellow-green" />
    <link srcID="9320" trgID="12350" rel="pRr" directed="false" shadow="true" shadowCol="141981" srcRow="1921" trgRow="3979" color="EX-pale-purple" />
    <link srcID="12350" trgID="9255" rel="pRr" directed="false" shadow="true" shadowCol="141982" srcRow="3979" trgRow="1990" color="EX-pale-magenta" />
    <link srcID="12350" trgID="8993" rel="pRr" directed="false" shadow="true" shadowCol="141983" srcRow="3979" trgRow="2124" color="EX-pale-red-orange" />
    <link srcID="12350" trgID="9970" rel="pRr" directed="false" shadow="true" shadowCol="141984" srcRow="3979" trgRow="2212" color="EX-blue" />
    <link srcID="11433" trgID="8319" rel="pRr" directed="false" shadow="true" shadowCol="141985" srcRow="3980" trgRow="599" color="EX-orange" />
    <link srcID="11433" trgID="9654" rel="pRr" directed="false" shadow="true" shadowCol="141986" srcRow="3980" trgRow="628" color="EX-dark-cyan" />
    <link srcID="11433" trgID="9996" rel="pRr" directed="false" shadow="true" shadowCol="141987" srcRow="3980" trgRow="993" color="EX-red" />
    <link srcID="11433" trgID="9331" rel="pRr" directed="false" shadow="true" shadowCol="141988" srcRow="3980" trgRow="1404" color="EX-dark-orange" />
    <link srcID="9608" trgID="11433" rel="pRr" directed="false" shadow="true" shadowCol="141989" srcRow="1802" trgRow="3980" color="EX-dark-gray-purple" />
    <link srcID="11433" trgID="8452" rel="pRr" directed="false" shadow="true" shadowCol="141990" srcRow="3980" trgRow="1880" color="EX-cyan" />
    <link srcID="12946" trgID="9975" rel="pRr" directed="false" shadow="true" shadowCol="141991" srcRow="3981" trgRow="600" color="EX-yellow-orange" />
    <link srcID="9654" trgID="12946" rel="pRr" directed="false" shadow="true" shadowCol="141992" srcRow="628" trgRow="3981" color="EX-pure-blue" />
    <link srcID="9457" trgID="12946" rel="pRr" directed="false" shadow="true" shadowCol="141993" srcRow="780" trgRow="3981" color="EX-dark-yellow-green" />
    <link srcID="12946" trgID="10244" rel="pRr" directed="false" shadow="true" shadowCol="141994" srcRow="3981" trgRow="967" color="EX-dark-magenta" />
    <link srcID="8379" trgID="12946" rel="pRr" directed="false" shadow="true" shadowCol="141995" srcRow="968" trgRow="3981" color="EX-dark-green" />
    <link srcID="8915" trgID="12946" rel="pRr" directed="false" shadow="true" shadowCol="141996" srcRow="999" trgRow="3981" color="EX-blue-magenta" />
    <link srcID="8390" trgID="12946" rel="pRr" directed="false" shadow="true" shadowCol="141997" srcRow="1163" trgRow="3981" color="EX-yellow-green" />
    <link srcID="9998" trgID="12946" rel="pRr" directed="false" shadow="true" shadowCol="141998" srcRow="1322" trgRow="3981" color="EX-magenta" />
    <link srcID="9481" trgID="12946" rel="pRr" directed="false" shadow="true" shadowCol="141999" srcRow="1355" trgRow="3981" color="EX-green" />
    <link srcID="8264" trgID="12946" rel="pRr" directed="false" shadow="true" shadowCol="142000" srcRow="1357" trgRow="3981" color="EX-yellow" />
    <link srcID="8439" trgID="12946" rel="pRr" directed="false" shadow="true" shadowCol="142001" srcRow="1365" trgRow="3981" color="EX-purple" />
    <link srcID="8266" trgID="12946" rel="pRr" directed="false" shadow="true" shadowCol="142002" srcRow="1374" trgRow="3981" color="EX-dark-purple" />
    <link srcID="9853" trgID="12946" rel="pRr" directed="false" shadow="true" shadowCol="142003" srcRow="1389" trgRow="3981" color="EX-dark-red" />
    <link srcID="10404" trgID="12946" rel="pRr" directed="false" shadow="true" shadowCol="142004" srcRow="1430" trgRow="3981" color="EX-pale-green" />
    <link srcID="12946" trgID="10024" rel="pRr" directed="false" shadow="true" shadowCol="142005" srcRow="3981" trgRow="1432" color="EX-pale-blue" />
    <link srcID="12946" trgID="8769" rel="pRr" directed="false" shadow="true" shadowCol="142006" srcRow="3981" trgRow="1433" color="EX-dark-tan" />
    <link srcID="9626" trgID="12946" rel="pRr" directed="false" shadow="true" shadowCol="142007" srcRow="1449" trgRow="3981" color="EX-pale-blue-magenta" />
    <link srcID="8693" trgID="12946" rel="pRr" directed="false" shadow="true" shadowCol="142008" srcRow="1744" trgRow="3981" color="EX-pale-yellow orange" />
    <link srcID="10360" trgID="12946" rel="pRr" directed="false" shadow="true" shadowCol="142009" srcRow="1745" trgRow="3981" color="EX-medium-magenta" />
    <link srcID="12946" trgID="8236" rel="pRr" directed="false" shadow="true" shadowCol="142010" srcRow="3981" trgRow="1803" color="EX-pale-red" />
    <link srcID="10124" trgID="12946" rel="pRr" directed="false" shadow="true" shadowCol="142011" srcRow="2106" trgRow="3981" color="EX-pale-cyan" />
    <link srcID="10461" trgID="12946" rel="pRr" directed="false" shadow="true" shadowCol="142012" srcRow="2110" trgRow="3981" color="EX-pale-yellow-green" />
    <link srcID="12946" trgID="9225" rel="pRr" directed="false" shadow="true" shadowCol="142013" srcRow="3981" trgRow="2145" color="EX-pale-purple" />
    <link srcID="9472" trgID="12946" rel="pRr" directed="false" shadow="true" shadowCol="142014" srcRow="2225" trgRow="3981" color="EX-pale-magenta" />
    <link srcID="10281" trgID="12946" rel="pRr" directed="false" shadow="true" shadowCol="142015" srcRow="2321" trgRow="3981" color="EX-pale-red-orange" />
    <link srcID="12946" trgID="10282" rel="pRr" directed="false" shadow="true" shadowCol="142016" srcRow="3981" trgRow="2327" color="EX-blue" />
    <link srcID="8844" trgID="12946" rel="pRr" directed="false" shadow="true" shadowCol="142017" srcRow="2329" trgRow="3981" color="EX-orange" />
    <link srcID="10057" trgID="12946" rel="pRr" directed="false" shadow="true" shadowCol="142018" srcRow="2371" trgRow="3981" color="EX-dark-cyan" />
    <link srcID="9142" trgID="13315" rel="pRr" directed="false" shadow="true" shadowCol="142019" srcRow="601" trgRow="3982" color="EX-red" />
    <link srcID="13315" trgID="9654" rel="pRr" directed="false" shadow="true" shadowCol="142020" srcRow="3982" trgRow="628" color="EX-dark-orange" />
    <link srcID="13315" trgID="10324" rel="pRr" directed="false" shadow="true" shadowCol="142021" srcRow="3982" trgRow="692" color="EX-dark-gray-purple" />
    <link srcID="9203" trgID="13315" rel="pRr" directed="false" shadow="true" shadowCol="142022" srcRow="1851" trgRow="3982" color="EX-cyan" />
    <link srcID="13315" trgID="9210" rel="pRr" directed="false" shadow="true" shadowCol="142023" srcRow="3982" trgRow="1852" color="EX-yellow-orange" />
    <link srcID="8813" trgID="13315" rel="pRr" directed="false" shadow="true" shadowCol="142024" srcRow="1879" trgRow="3982" color="EX-pure-blue" />
    <link srcID="13315" trgID="8452" rel="pRr" directed="false" shadow="true" shadowCol="142025" srcRow="3982" trgRow="1880" color="EX-dark-yellow-green" />
    <link srcID="9783" trgID="13315" rel="pRr" directed="false" shadow="true" shadowCol="142026" srcRow="1935" trgRow="3982" color="EX-dark-magenta" />
    <link srcID="9107" trgID="13315" rel="pRr" directed="false" shadow="true" shadowCol="142027" srcRow="2076" trgRow="3982" color="EX-dark-green" />
    <link srcID="13315" trgID="10122" rel="pRr" directed="false" shadow="true" shadowCol="142028" srcRow="3982" trgRow="2210" color="EX-blue-magenta" />
    <link srcID="13315" trgID="8486" rel="pRr" directed="false" shadow="true" shadowCol="142029" srcRow="3982" trgRow="2224" color="EX-yellow-green" />
    <link srcID="11897" trgID="10488" rel="pRr" directed="false" shadow="true" shadowCol="142030" srcRow="3983" trgRow="602" color="EX-magenta" />
    <link srcID="11897" trgID="9922" rel="pRr" directed="false" shadow="true" shadowCol="142031" srcRow="3983" trgRow="714" color="EX-green" />
    <link srcID="8811" trgID="11897" rel="pRr" directed="false" shadow="true" shadowCol="142032" srcRow="745" trgRow="3983" color="EX-yellow" />
    <link srcID="8717" trgID="11897" rel="pRr" directed="false" shadow="true" shadowCol="142033" srcRow="779" trgRow="3983" color="EX-purple" />
    <link srcID="8731" trgID="11897" rel="pRr" directed="false" shadow="true" shadowCol="142034" srcRow="934" trgRow="3983" color="EX-dark-purple" />
    <link srcID="8802" trgID="11897" rel="pRr" directed="false" shadow="true" shadowCol="142035" srcRow="974" trgRow="3983" color="EX-dark-red" />
    <link srcID="8297" trgID="11897" rel="pRr" directed="false" shadow="true" shadowCol="142036" srcRow="1108" trgRow="3983" color="EX-pale-green" />
    <link srcID="11897" trgID="9476" rel="pRr" directed="false" shadow="true" shadowCol="142037" srcRow="3983" trgRow="1268" color="EX-pale-blue" />
    <link srcID="8284" trgID="11897" rel="pRr" directed="false" shadow="true" shadowCol="142038" srcRow="1291" trgRow="3983" color="EX-dark-tan" />
    <link srcID="11897" trgID="9920" rel="pRr" directed="false" shadow="true" shadowCol="142039" srcRow="3983" trgRow="1303" color="EX-pale-blue-magenta" />
    <link srcID="8332" trgID="11897" rel="pRr" directed="false" shadow="true" shadowCol="142040" srcRow="1378" trgRow="3983" color="EX-pale-yellow orange" />
    <link srcID="9608" trgID="11897" rel="pRr" directed="false" shadow="true" shadowCol="142041" srcRow="1802" trgRow="3983" color="EX-medium-magenta" />
    <link srcID="11897" trgID="8391" rel="pRr" directed="false" shadow="true" shadowCol="142042" srcRow="3983" trgRow="1831" color="EX-pale-red" />
    <link srcID="10444" trgID="11897" rel="pRr" directed="false" shadow="true" shadowCol="142043" srcRow="1848" trgRow="3983" color="EX-pale-cyan" />
    <link srcID="10157" trgID="11897" rel="pRr" directed="false" shadow="true" shadowCol="142044" srcRow="1872" trgRow="3983" color="EX-pale-yellow-green" />
    <link srcID="8451" trgID="11897" rel="pRr" directed="false" shadow="true" shadowCol="142045" srcRow="1897" trgRow="3983" color="EX-pale-purple" />
    <link srcID="11897" trgID="8927" rel="pRr" directed="false" shadow="true" shadowCol="142046" srcRow="3983" trgRow="1902" color="EX-pale-magenta" />
    <link srcID="11897" trgID="9551" rel="pRr" directed="false" shadow="true" shadowCol="142047" srcRow="3983" trgRow="1909" color="EX-pale-red-orange" />
    <link srcID="11897" trgID="10344" rel="pRr" directed="false" shadow="true" shadowCol="142048" srcRow="3983" trgRow="1910" color="EX-blue" />
    <link srcID="10169" trgID="11897" rel="pRr" directed="false" shadow="true" shadowCol="142049" srcRow="1937" trgRow="3983" color="EX-orange" />
    <link srcID="8371" trgID="11897" rel="pRr" directed="false" shadow="true" shadowCol="142050" srcRow="2010" trgRow="3983" color="EX-dark-cyan" />
    <link srcID="11897" trgID="9250" rel="pRr" directed="false" shadow="true" shadowCol="142051" srcRow="3983" trgRow="2179" color="EX-red" />
    <link srcID="11897" trgID="10321" rel="pRr" directed="false" shadow="true" shadowCol="142052" srcRow="3983" trgRow="2185" color="EX-dark-orange" />
    <link srcID="8583" trgID="11897" rel="pRr" directed="false" shadow="true" shadowCol="142053" srcRow="2190" trgRow="3983" color="EX-dark-gray-purple" />
    <link srcID="11897" trgID="8508" rel="pRr" directed="false" shadow="true" shadowCol="142054" srcRow="3983" trgRow="2246" color="EX-cyan" />
    <link srcID="8411" trgID="11897" rel="pRr" directed="false" shadow="true" shadowCol="142055" srcRow="2256" trgRow="3983" color="EX-yellow-orange" />
    <link srcID="11897" trgID="9103" rel="pRr" directed="false" shadow="true" shadowCol="142056" srcRow="3983" trgRow="2280" color="EX-pure-blue" />
    <link srcID="11897" trgID="9995" rel="pRr" directed="false" shadow="true" shadowCol="142057" srcRow="3983" trgRow="2289" color="EX-dark-yellow-green" />
    <link srcID="11897" trgID="8926" rel="pRr" directed="false" shadow="true" shadowCol="142058" srcRow="3983" trgRow="2302" color="EX-dark-magenta" />
    <link srcID="10488" trgID="13346" rel="pRr" directed="false" shadow="true" shadowCol="142059" srcRow="602" trgRow="3984" color="EX-dark-green" />
    <link srcID="9654" trgID="13346" rel="pRr" directed="false" shadow="true" shadowCol="142060" srcRow="628" trgRow="3984" color="EX-blue-magenta" />
    <link srcID="9036" trgID="13346" rel="pRr" directed="false" shadow="true" shadowCol="142061" srcRow="654" trgRow="3984" color="EX-yellow-green" />
    <link srcID="10269" trgID="13346" rel="pRr" directed="false" shadow="true" shadowCol="142062" srcRow="933" trgRow="3984" color="EX-magenta" />
    <link srcID="10283" trgID="13346" rel="pRr" directed="false" shadow="true" shadowCol="142063" srcRow="1212" trgRow="3984" color="EX-green" />
    <link srcID="10166" trgID="13346" rel="pRr" directed="false" shadow="true" shadowCol="142064" srcRow="1284" trgRow="3984" color="EX-yellow" />
    <link srcID="9393" trgID="13346" rel="pRr" directed="false" shadow="true" shadowCol="142065" srcRow="1285" trgRow="3984" color="EX-purple" />
    <link srcID="10393" trgID="13346" rel="pRr" directed="false" shadow="true" shadowCol="142066" srcRow="1310" trgRow="3984" color="EX-dark-purple" />
    <link srcID="9553" trgID="13346" rel="pRr" directed="false" shadow="true" shadowCol="142067" srcRow="1333" trgRow="3984" color="EX-dark-red" />
    <link srcID="8365" trgID="13346" rel="pRr" directed="false" shadow="true" shadowCol="142068" srcRow="1653" trgRow="3984" color="EX-pale-green" />
    <link srcID="8236" trgID="13346" rel="pRr" directed="false" shadow="true" shadowCol="142069" srcRow="1803" trgRow="3984" color="EX-pale-blue" />
    <link srcID="8677" trgID="13346" rel="pRr" directed="false" shadow="true" shadowCol="142070" srcRow="1811" trgRow="3984" color="EX-dark-tan" />
    <link srcID="8402" trgID="13346" rel="pRr" directed="false" shadow="true" shadowCol="142071" srcRow="1835" trgRow="3984" color="EX-pale-blue-magenta" />
    <link srcID="10444" trgID="13346" rel="pRr" directed="false" shadow="true" shadowCol="142072" srcRow="1848" trgRow="3984" color="EX-pale-yellow orange" />
    <link srcID="8458" trgID="13346" rel="pRr" directed="false" shadow="true" shadowCol="142073" srcRow="1896" trgRow="3984" color="EX-medium-magenta" />
    <link srcID="9672" trgID="13346" rel="pRr" directed="false" shadow="true" shadowCol="142074" srcRow="1918" trgRow="3984" color="EX-pale-red" />
    <link srcID="9459" trgID="13346" rel="pRr" directed="false" shadow="true" shadowCol="142075" srcRow="1940" trgRow="3984" color="EX-pale-cyan" />
    <link srcID="10217" trgID="13346" rel="pRr" directed="false" shadow="true" shadowCol="142076" srcRow="2043" trgRow="3984" color="EX-pale-yellow-green" />
    <link srcID="10188" trgID="13346" rel="pRr" directed="false" shadow="true" shadowCol="142077" srcRow="2149" trgRow="3984" color="EX-pale-purple" />
    <link srcID="10199" trgID="13346" rel="pRr" directed="false" shadow="true" shadowCol="142078" srcRow="2204" trgRow="3984" color="EX-pale-magenta" />
    <link srcID="8244" trgID="13346" rel="pRr" directed="false" shadow="true" shadowCol="142079" srcRow="2307" trgRow="3984" color="EX-pale-red-orange" />
    <link srcID="13346" trgID="8484" rel="pRr" directed="false" shadow="true" shadowCol="142080" srcRow="3984" trgRow="2322" color="EX-blue" />
    <link srcID="11663" trgID="10488" rel="pRr" directed="false" shadow="true" shadowCol="142081" srcRow="3985" trgRow="602" color="EX-orange" />
    <link srcID="11663" trgID="9654" rel="pRr" directed="false" shadow="true" shadowCol="142082" srcRow="3985" trgRow="628" color="EX-dark-cyan" />
    <link srcID="11663" trgID="9976" rel="pRr" directed="false" shadow="true" shadowCol="142083" srcRow="3985" trgRow="963" color="EX-red" />
    <link srcID="11663" trgID="10009" rel="pRr" directed="false" shadow="true" shadowCol="142084" srcRow="3985" trgRow="1408" color="EX-dark-orange" />
    <link srcID="8693" trgID="11663" rel="pRr" directed="false" shadow="true" shadowCol="142085" srcRow="1744" trgRow="3985" color="EX-dark-gray-purple" />
    <link srcID="11663" trgID="8236" rel="pRr" directed="false" shadow="true" shadowCol="142086" srcRow="3985" trgRow="1803" color="EX-cyan" />
    <link srcID="11663" trgID="9261" rel="pRr" directed="false" shadow="true" shadowCol="142087" srcRow="3985" trgRow="1805" color="EX-yellow-orange" />
    <link srcID="11663" trgID="8576" rel="pRr" directed="false" shadow="true" shadowCol="142088" srcRow="3985" trgRow="1808" color="EX-pure-blue" />
    <link srcID="11663" trgID="9166" rel="pRr" directed="false" shadow="true" shadowCol="142089" srcRow="3985" trgRow="1810" color="EX-dark-yellow-green" />
    <link srcID="11663" trgID="10364" rel="pRr" directed="false" shadow="true" shadowCol="142090" srcRow="3985" trgRow="1823" color="EX-dark-magenta" />
    <link srcID="9309" trgID="11663" rel="pRr" directed="false" shadow="true" shadowCol="142091" srcRow="1869" trgRow="3985" color="EX-dark-green" />
    <link srcID="11663" trgID="10143" rel="pRr" directed="false" shadow="true" shadowCol="142092" srcRow="3985" trgRow="1913" color="EX-blue-magenta" />
    <link srcID="11663" trgID="9225" rel="pRr" directed="false" shadow="true" shadowCol="142093" srcRow="3985" trgRow="2145" color="EX-yellow-green" />
    <link srcID="11663" trgID="9049" rel="pRr" directed="false" shadow="true" shadowCol="142094" srcRow="3985" trgRow="2168" color="EX-magenta" />
    <link srcID="10383" trgID="11663" rel="pRr" directed="false" shadow="true" shadowCol="142095" srcRow="2250" trgRow="3985" color="EX-green" />
    <link srcID="11663" trgID="8688" rel="pRr" directed="false" shadow="true" shadowCol="142096" srcRow="3985" trgRow="2251" color="EX-yellow" />
    <link srcID="12568" trgID="10488" rel="pRr" directed="false" shadow="true" shadowCol="142097" srcRow="3986" trgRow="602" color="EX-purple" />
    <link srcID="9654" trgID="12568" rel="pRr" directed="false" shadow="true" shadowCol="142098" srcRow="628" trgRow="3986" color="EX-dark-purple" />
    <link srcID="8412" trgID="12568" rel="pRr" directed="false" shadow="true" shadowCol="142099" srcRow="713" trgRow="3986" color="EX-dark-red" />
    <link srcID="12568" trgID="10234" rel="pRr" directed="false" shadow="true" shadowCol="142100" srcRow="3986" trgRow="1287" color="EX-pale-green" />
    <link srcID="9203" trgID="12568" rel="pRr" directed="false" shadow="true" shadowCol="142101" srcRow="1851" trgRow="3986" color="EX-pale-blue" />
    <link srcID="8978" trgID="10937" rel="pRr" directed="false" shadow="true" shadowCol="142102" srcRow="603" trgRow="3987" color="EX-dark-tan" />
    <link srcID="9654" trgID="10937" rel="pRr" directed="false" shadow="true" shadowCol="142103" srcRow="628" trgRow="3987" color="EX-pale-blue-magenta" />
    <link srcID="9586" trgID="10937" rel="pRr" directed="false" shadow="true" shadowCol="142104" srcRow="695" trgRow="3987" color="EX-pale-yellow orange" />
    <link srcID="9054" trgID="10937" rel="pRr" directed="false" shadow="true" shadowCol="142105" srcRow="948" trgRow="3987" color="EX-medium-magenta" />
    <link srcID="9855" trgID="10937" rel="pRr" directed="false" shadow="true" shadowCol="142106" srcRow="1074" trgRow="3987" color="EX-pale-red" />
    <link srcID="8498" trgID="10937" rel="pRr" directed="false" shadow="true" shadowCol="142107" srcRow="1138" trgRow="3987" color="EX-pale-cyan" />
    <link srcID="10453" trgID="10937" rel="pRr" directed="false" shadow="true" shadowCol="142108" srcRow="1178" trgRow="3987" color="EX-pale-yellow-green" />
    <link srcID="10528" trgID="10937" rel="pRr" directed="false" shadow="true" shadowCol="142109" srcRow="1195" trgRow="3987" color="EX-pale-purple" />
    <link srcID="10937" trgID="9476" rel="pRr" directed="false" shadow="true" shadowCol="142110" srcRow="3987" trgRow="1268" color="EX-pale-magenta" />
    <link srcID="10937" trgID="9393" rel="pRr" directed="false" shadow="true" shadowCol="142111" srcRow="3987" trgRow="1285" color="EX-pale-red-orange" />
    <link srcID="10937" trgID="9688" rel="pRr" directed="false" shadow="true" shadowCol="142112" srcRow="3987" trgRow="1290" color="EX-blue" />
    <link srcID="8227" trgID="10937" rel="pRr" directed="false" shadow="true" shadowCol="142113" srcRow="1297" trgRow="3987" color="EX-orange" />
    <link srcID="9553" trgID="10937" rel="pRr" directed="false" shadow="true" shadowCol="142114" srcRow="1333" trgRow="3987" color="EX-dark-cyan" />
    <link srcID="9322" trgID="10937" rel="pRr" directed="false" shadow="true" shadowCol="142115" srcRow="1336" trgRow="3987" color="EX-red" />
    <link srcID="10937" trgID="8761" rel="pRr" directed="false" shadow="true" shadowCol="142116" srcRow="3987" trgRow="1356" color="EX-dark-orange" />
    <link srcID="8439" trgID="10937" rel="pRr" directed="false" shadow="true" shadowCol="142117" srcRow="1365" trgRow="3987" color="EX-dark-gray-purple" />
    <link srcID="8266" trgID="10937" rel="pRr" directed="false" shadow="true" shadowCol="142118" srcRow="1374" trgRow="3987" color="EX-cyan" />
    <link srcID="8599" trgID="10937" rel="pRr" directed="false" shadow="true" shadowCol="142119" srcRow="1418" trgRow="3987" color="EX-yellow-orange" />
    <link srcID="10937" trgID="8769" rel="pRr" directed="false" shadow="true" shadowCol="142120" srcRow="3987" trgRow="1433" color="EX-pure-blue" />
    <link srcID="9608" trgID="10937" rel="pRr" directed="false" shadow="true" shadowCol="142121" srcRow="1802" trgRow="3987" color="EX-dark-yellow-green" />
    <link srcID="10937" trgID="8447" rel="pRr" directed="false" shadow="true" shadowCol="142122" srcRow="3987" trgRow="1804" color="EX-dark-magenta" />
    <link srcID="9261" trgID="10937" rel="pRr" directed="false" shadow="true" shadowCol="142123" srcRow="1805" trgRow="3987" color="EX-dark-green" />
    <link srcID="10937" trgID="9483" rel="pRr" directed="false" shadow="true" shadowCol="142124" srcRow="3987" trgRow="1873" color="EX-blue-magenta" />
    <link srcID="10937" trgID="8458" rel="pRr" directed="false" shadow="true" shadowCol="142125" srcRow="3987" trgRow="1896" color="EX-yellow-green" />
```
