## Supplementary material for "BioFabric Visualization of Network Alignments": Case Study Files: CaseStudy-III-p005S3p995Imp.bif (part 26 of 31)

```
    <link srcID="9550" trgID="10937" rel="pRr" directed="false" shadow="true" shadowCol="142126" srcRow="1917" trgRow="3987" color="EX-magenta" />
    <link srcID="10037" trgID="10937" rel="pRr" directed="false" shadow="true" shadowCol="142127" srcRow="1920" trgRow="3987" color="EX-green" />
    <link srcID="10937" trgID="9690" rel="pRr" directed="false" shadow="true" shadowCol="142128" srcRow="3987" trgRow="1949" color="EX-yellow" />
    <link srcID="9232" trgID="10937" rel="pRr" directed="false" shadow="true" shadowCol="142129" srcRow="1951" trgRow="3987" color="EX-purple" />
    <link srcID="9312" trgID="10937" rel="pRr" directed="false" shadow="true" shadowCol="142130" srcRow="2058" trgRow="3987" color="EX-dark-purple" />
    <link srcID="10155" trgID="10937" rel="pRr" directed="false" shadow="true" shadowCol="142131" srcRow="2064" trgRow="3987" color="EX-dark-red" />
    <link srcID="10937" trgID="9973" rel="pRr" directed="false" shadow="true" shadowCol="142132" srcRow="3987" trgRow="2098" color="EX-pale-green" />
    <link srcID="10937" trgID="8436" rel="pRr" directed="false" shadow="true" shadowCol="142133" srcRow="3987" trgRow="2130" color="EX-pale-blue" />
    <link srcID="10937" trgID="8776" rel="pRr" directed="false" shadow="true" shadowCol="142134" srcRow="3987" trgRow="2176" color="EX-dark-tan" />
    <link srcID="9294" trgID="10937" rel="pRr" directed="false" shadow="true" shadowCol="142135" srcRow="2245" trgRow="3987" color="EX-pale-blue-magenta" />
    <link srcID="8464" trgID="10937" rel="pRr" directed="false" shadow="true" shadowCol="142136" srcRow="2282" trgRow="3987" color="EX-pale-yellow orange" />
    <link srcID="10937" trgID="9584" rel="pRr" directed="false" shadow="true" shadowCol="142137" srcRow="3987" trgRow="2292" color="EX-medium-magenta" />
    <link srcID="10937" trgID="8770" rel="pRr" directed="false" shadow="true" shadowCol="142138" srcRow="3987" trgRow="2300" color="EX-pale-red" />
    <link srcID="11526" trgID="8978" rel="pRr" directed="false" shadow="true" shadowCol="142139" srcRow="3988" trgRow="603" color="EX-pale-cyan" />
    <link srcID="11526" trgID="8906" rel="pRr" directed="false" shadow="true" shadowCol="142140" srcRow="3988" trgRow="618" color="EX-pale-yellow-green" />
    <link srcID="11526" trgID="9654" rel="pRr" directed="false" shadow="true" shadowCol="142141" srcRow="3988" trgRow="628" color="EX-pale-purple" />
    <link srcID="11526" trgID="10152" rel="pRr" directed="false" shadow="true" shadowCol="142142" srcRow="3988" trgRow="633" color="EX-pale-magenta" />
    <link srcID="11526" trgID="8948" rel="pRr" directed="false" shadow="true" shadowCol="142143" srcRow="3988" trgRow="640" color="EX-pale-red-orange" />
    <link srcID="11526" trgID="9140" rel="pRr" directed="false" shadow="true" shadowCol="142144" srcRow="3988" trgRow="688" color="EX-blue" />
    <link srcID="11526" trgID="9642" rel="pRr" directed="false" shadow="true" shadowCol="142145" srcRow="3988" trgRow="699" color="EX-orange" />
    <link srcID="11526" trgID="8641" rel="pRr" directed="false" shadow="true" shadowCol="142146" srcRow="3988" trgRow="724" color="EX-dark-cyan" />
    <link srcID="11526" trgID="10527" rel="pRr" directed="false" shadow="true" shadowCol="142147" srcRow="3988" trgRow="759" color="EX-red" />
    <link srcID="11526" trgID="9659" rel="pRr" directed="false" shadow="true" shadowCol="142148" srcRow="3988" trgRow="761" color="EX-dark-orange" />
    <link srcID="11526" trgID="9437" rel="pRr" directed="false" shadow="true" shadowCol="142149" srcRow="3988" trgRow="844" color="EX-dark-gray-purple" />
    <link srcID="11526" trgID="9496" rel="pRr" directed="false" shadow="true" shadowCol="142150" srcRow="3988" trgRow="997" color="EX-cyan" />
    <link srcID="11526" trgID="8264" rel="pRr" directed="false" shadow="true" shadowCol="142151" srcRow="3988" trgRow="1357" color="EX-yellow-orange" />
    <link srcID="11526" trgID="9173" rel="pRr" directed="false" shadow="true" shadowCol="142152" srcRow="3988" trgRow="1437" color="EX-pure-blue" />
    <link srcID="11526" trgID="8388" rel="pRr" directed="false" shadow="true" shadowCol="142153" srcRow="3988" trgRow="1438" color="EX-dark-yellow-green" />
    <link srcID="11526" trgID="9000" rel="pRr" directed="false" shadow="true" shadowCol="142154" srcRow="3988" trgRow="1443" color="EX-dark-magenta" />
    <link srcID="11526" trgID="10544" rel="pRr" directed="false" shadow="true" shadowCol="142155" srcRow="3988" trgRow="1451" color="EX-dark-green" />
    <link srcID="11526" trgID="9203" rel="pRr" directed="false" shadow="true" shadowCol="142156" srcRow="3988" trgRow="1851" color="EX-blue-magenta" />
    <link srcID="11526" trgID="9554" rel="pRr" directed="false" shadow="true" shadowCol="142157" srcRow="3988" trgRow="1882" color="EX-yellow-green" />
    <link srcID="11526" trgID="8940" rel="pRr" directed="false" shadow="true" shadowCol="142158" srcRow="3988" trgRow="1898" color="EX-magenta" />
    <link srcID="11526" trgID="10134" rel="pRr" directed="false" shadow="true" shadowCol="142159" srcRow="3988" trgRow="1905" color="EX-green" />
    <link srcID="11526" trgID="9640" rel="pRr" directed="false" shadow="true" shadowCol="142160" srcRow="3988" trgRow="1991" color="EX-yellow" />
    <link srcID="10179" trgID="11526" rel="pRr" directed="false" shadow="true" shadowCol="142161" srcRow="2080" trgRow="3988" color="EX-purple" />
    <link srcID="11526" trgID="8893" rel="pRr" directed="false" shadow="true" shadowCol="142162" srcRow="3988" trgRow="2082" color="EX-dark-purple" />
    <link srcID="11526" trgID="9973" rel="pRr" directed="false" shadow="true" shadowCol="142163" srcRow="3988" trgRow="2098" color="EX-dark-red" />
    <link srcID="11526" trgID="8960" rel="pRr" directed="false" shadow="true" shadowCol="142164" srcRow="3988" trgRow="2156" color="EX-pale-green" />
    <link srcID="11526" trgID="9880" rel="pRr" directed="false" shadow="true" shadowCol="142165" srcRow="3988" trgRow="2166" color="EX-pale-blue" />
    <link srcID="10447" trgID="11526" rel="pRr" directed="false" shadow="true" shadowCol="142166" srcRow="2188" trgRow="3988" color="EX-dark-tan" />
    <link srcID="11526" trgID="8847" rel="pRr" directed="false" shadow="true" shadowCol="142167" srcRow="3988" trgRow="2205" color="EX-pale-blue-magenta" />
    <link srcID="11526" trgID="10118" rel="pRr" directed="false" shadow="true" shadowCol="142168" srcRow="3988" trgRow="2227" color="EX-pale-yellow orange" />
    <link srcID="11526" trgID="10319" rel="pRr" directed="false" shadow="true" shadowCol="142169" srcRow="3988" trgRow="2230" color="EX-medium-magenta" />
    <link srcID="11526" trgID="8389" rel="pRr" directed="false" shadow="true" shadowCol="142170" srcRow="3988" trgRow="2367" color="EX-pale-red" />
    <link srcID="8978" trgID="12383" rel="pRr" directed="false" shadow="true" shadowCol="142171" srcRow="603" trgRow="3989" color="EX-pale-cyan" />
    <link srcID="10507" trgID="12383" rel="pRr" directed="false" shadow="true" shadowCol="142172" srcRow="734" trgRow="3989" color="EX-pale-yellow-green" />
    <link srcID="9678" trgID="12383" rel="pRr" directed="false" shadow="true" shadowCol="142173" srcRow="740" trgRow="3989" color="EX-pale-purple" />
    <link srcID="8811" trgID="12383" rel="pRr" directed="false" shadow="true" shadowCol="142174" srcRow="745" trgRow="3989" color="EX-pale-magenta" />
    <link srcID="12383" trgID="10210" rel="pRr" directed="false" shadow="true" shadowCol="142175" srcRow="3989" trgRow="749" color="EX-pale-red-orange" />
    <link srcID="8320" trgID="12383" rel="pRr" directed="false" shadow="true" shadowCol="142176" srcRow="930" trgRow="3989" color="EX-blue" />
    <link srcID="12383" trgID="8322" rel="pRr" directed="false" shadow="true" shadowCol="142177" srcRow="3989" trgRow="957" color="EX-orange" />
    <link srcID="8762" trgID="12383" rel="pRr" directed="false" shadow="true" shadowCol="142178" srcRow="980" trgRow="3989" color="EX-dark-cyan" />
    <link srcID="8601" trgID="12383" rel="pRr" directed="false" shadow="true" shadowCol="142179" srcRow="1095" trgRow="3989" color="EX-red" />
    <link srcID="8974" trgID="12383" rel="pRr" directed="false" shadow="true" shadowCol="142180" srcRow="1109" trgRow="3989" color="EX-dark-orange" />
    <link srcID="8792" trgID="12383" rel="pRr" directed="false" shadow="true" shadowCol="142181" srcRow="1182" trgRow="3989" color="EX-dark-gray-purple" />
    <link srcID="8896" trgID="12383" rel="pRr" directed="false" shadow="true" shadowCol="142182" srcRow="1185" trgRow="3989" color="EX-cyan" />
    <link srcID="8253" trgID="12383" rel="pRr" directed="false" shadow="true" shadowCol="142183" srcRow="1228" trgRow="3989" color="EX-yellow-orange" />
    <link srcID="12383" trgID="9422" rel="pRr" directed="false" shadow="true" shadowCol="142184" srcRow="3989" trgRow="1242" color="EX-pure-blue" />
    <link srcID="8439" trgID="12383" rel="pRr" directed="false" shadow="true" shadowCol="142185" srcRow="1365" trgRow="3989" color="EX-dark-yellow-green" />
    <link srcID="9042" trgID="12383" rel="pRr" directed="false" shadow="true" shadowCol="142186" srcRow="1415" trgRow="3989" color="EX-dark-magenta" />
    <link srcID="9261" trgID="12383" rel="pRr" directed="false" shadow="true" shadowCol="142187" srcRow="1805" trgRow="3989" color="EX-dark-green" />
    <link srcID="9203" trgID="12383" rel="pRr" directed="false" shadow="true" shadowCol="142188" srcRow="1851" trgRow="3989" color="EX-blue-magenta" />
    <link srcID="9320" trgID="12383" rel="pRr" directed="false" shadow="true" shadowCol="142189" srcRow="1921" trgRow="3989" color="EX-yellow-green" />
    <link srcID="10253" trgID="12383" rel="pRr" directed="false" shadow="true" shadowCol="142190" srcRow="1970" trgRow="3989" color="EX-magenta" />
    <link srcID="8755" trgID="12383" rel="pRr" directed="false" shadow="true" shadowCol="142191" srcRow="1977" trgRow="3989" color="EX-green" />
    <link srcID="10375" trgID="12383" rel="pRr" directed="false" shadow="true" shadowCol="142192" srcRow="2015" trgRow="3989" color="EX-yellow" />
    <link srcID="8780" trgID="12383" rel="pRr" directed="false" shadow="true" shadowCol="142193" srcRow="2071" trgRow="3989" color="EX-purple" />
    <link srcID="10371" trgID="12383" rel="pRr" directed="false" shadow="true" shadowCol="142194" srcRow="2127" trgRow="3989" color="EX-dark-purple" />
    <link srcID="10534" trgID="12383" rel="pRr" directed="false" shadow="true" shadowCol="142195" srcRow="2173" trgRow="3989" color="EX-dark-red" />
    <link srcID="8830" trgID="12383" rel="pRr" directed="false" shadow="true" shadowCol="142196" srcRow="2213" trgRow="3989" color="EX-pale-green" />
    <link srcID="12383" trgID="9990" rel="pRr" directed="false" shadow="true" shadowCol="142197" srcRow="3989" trgRow="2284" color="EX-pale-blue" />
    <link srcID="8844" trgID="12383" rel="pRr" directed="false" shadow="true" shadowCol="142198" srcRow="2329" trgRow="3989" color="EX-dark-tan" />
    <link srcID="10057" trgID="12383" rel="pRr" directed="false" shadow="true" shadowCol="142199" srcRow="2371" trgRow="3989" color="EX-pale-blue-magenta" />
    <link srcID="8978" trgID="12852" rel="pRr" directed="false" shadow="true" shadowCol="142200" srcRow="603" trgRow="3990" color="EX-pale-yellow orange" />
    <link srcID="12852" trgID="10081" rel="pRr" directed="false" shadow="true" shadowCol="142201" srcRow="3990" trgRow="722" color="EX-medium-magenta" />
    <link srcID="8717" trgID="12852" rel="pRr" directed="false" shadow="true" shadowCol="142202" srcRow="779" trgRow="3990" color="EX-pale-red" />
    <link srcID="9639" trgID="12852" rel="pRr" directed="false" shadow="true" shadowCol="142203" srcRow="801" trgRow="3990" color="EX-pale-cyan" />
    <link srcID="8242" trgID="12852" rel="pRr" directed="false" shadow="true" shadowCol="142204" srcRow="882" trgRow="3990" color="EX-pale-yellow-green" />
    <link srcID="12852" trgID="10126" rel="pRr" directed="false" shadow="true" shadowCol="142205" srcRow="3990" trgRow="1114" color="EX-pale-purple" />
    <link srcID="8362" trgID="12852" rel="pRr" directed="false" shadow="true" shadowCol="142206" srcRow="1210" trgRow="3990" color="EX-pale-magenta" />
    <link srcID="9923" trgID="12852" rel="pRr" directed="false" shadow="true" shadowCol="142207" srcRow="1248" trgRow="3990" color="EX-pale-red-orange" />
    <link srcID="12852" trgID="8761" rel="pRr" directed="false" shadow="true" shadowCol="142208" srcRow="3990" trgRow="1356" color="EX-blue" />
    <link srcID="12852" trgID="8930" rel="pRr" directed="false" shadow="true" shadowCol="142209" srcRow="3990" trgRow="1435" color="EX-orange" />
    <link srcID="9608" trgID="12852" rel="pRr" directed="false" shadow="true" shadowCol="142210" srcRow="1802" trgRow="3990" color="EX-dark-cyan" />
    <link srcID="12852" trgID="8447" rel="pRr" directed="false" shadow="true" shadowCol="142211" srcRow="3990" trgRow="1804" color="EX-red" />
    <link srcID="9261" trgID="12852" rel="pRr" directed="false" shadow="true" shadowCol="142212" srcRow="1805" trgRow="3990" color="EX-dark-orange" />
    <link srcID="12852" trgID="9224" rel="pRr" directed="false" shadow="true" shadowCol="142213" srcRow="3990" trgRow="1806" color="EX-dark-gray-purple" />
    <link srcID="8421" trgID="12852" rel="pRr" directed="false" shadow="true" shadowCol="142214" srcRow="1807" trgRow="3990" color="EX-cyan" />
    <link srcID="12852" trgID="8576" rel="pRr" directed="false" shadow="true" shadowCol="142215" srcRow="3990" trgRow="1808" color="EX-yellow-orange" />
    <link srcID="10274" trgID="12852" rel="pRr" directed="false" shadow="true" shadowCol="142216" srcRow="1809" trgRow="3990" color="EX-pure-blue" />
    <link srcID="12852" trgID="8572" rel="pRr" directed="false" shadow="true" shadowCol="142217" srcRow="3990" trgRow="1817" color="EX-dark-yellow-green" />
    <link srcID="12852" trgID="8405" rel="pRr" directed="false" shadow="true" shadowCol="142218" srcRow="3990" trgRow="1821" color="EX-dark-magenta" />
    <link srcID="10157" trgID="12852" rel="pRr" directed="false" shadow="true" shadowCol="142219" srcRow="1872" trgRow="3990" color="EX-dark-green" />
    <link srcID="9320" trgID="12852" rel="pRr" directed="false" shadow="true" shadowCol="142220" srcRow="1921" trgRow="3990" color="EX-blue-magenta" />
    <link srcID="9783" trgID="12852" rel="pRr" directed="false" shadow="true" shadowCol="142221" srcRow="1935" trgRow="3990" color="EX-yellow-green" />
    <link srcID="10178" trgID="12852" rel="pRr" directed="false" shadow="true" shadowCol="142222" srcRow="1939" trgRow="3990" color="EX-magenta" />
    <link srcID="12852" trgID="8617" rel="pRr" directed="false" shadow="true" shadowCol="142223" srcRow="3990" trgRow="1943" color="EX-green" />
    <link srcID="12852" trgID="9346" rel="pRr" directed="false" shadow="true" shadowCol="142224" srcRow="3990" trgRow="1944" color="EX-yellow" />
    <link srcID="12852" trgID="8616" rel="pRr" directed="false" shadow="true" shadowCol="142225" srcRow="3990" trgRow="1945" color="EX-purple" />
    <link srcID="10155" trgID="12852" rel="pRr" directed="false" shadow="true" shadowCol="142226" srcRow="2064" trgRow="3990" color="EX-dark-purple" />
    <link srcID="12852" trgID="10359" rel="pRr" directed="false" shadow="true" shadowCol="142227" srcRow="3990" trgRow="2136" color="EX-dark-red" />
    <link srcID="12852" trgID="8772" rel="pRr" directed="false" shadow="true" shadowCol="142228" srcRow="3990" trgRow="2164" color="EX-pale-green" />
    <link srcID="12852" trgID="9091" rel="pRr" directed="false" shadow="true" shadowCol="142229" srcRow="3990" trgRow="2172" color="EX-pale-blue" />
    <link srcID="8978" trgID="13857" rel="pRr" directed="false" shadow="true" shadowCol="142230" srcRow="603" trgRow="3991" color="EX-dark-tan" />
    <link srcID="8906" trgID="13857" rel="pRr" directed="false" shadow="true" shadowCol="142231" srcRow="618" trgRow="3991" color="EX-pale-blue-magenta" />
    <link srcID="9642" trgID="13857" rel="pRr" directed="false" shadow="true" shadowCol="142232" srcRow="699" trgRow="3991" color="EX-pale-yellow orange" />
    <link srcID="8311" trgID="13857" rel="pRr" directed="false" shadow="true" shadowCol="142233" srcRow="741" trgRow="3991" color="EX-medium-magenta" />
    <link srcID="13857" trgID="10012" rel="pRr" directed="false" shadow="true" shadowCol="142234" srcRow="3991" trgRow="772" color="EX-pale-red" />
    <link srcID="9597" trgID="13857" rel="pRr" directed="false" shadow="true" shadowCol="142235" srcRow="815" trgRow="3991" color="EX-pale-cyan" />
    <link srcID="9437" trgID="13857" rel="pRr" directed="false" shadow="true" shadowCol="142236" srcRow="844" trgRow="3991" color="EX-pale-yellow-green" />
    <link srcID="9054" trgID="13857" rel="pRr" directed="false" shadow="true" shadowCol="142237" srcRow="948" trgRow="3991" color="EX-pale-purple" />
    <link srcID="10584" trgID="13857" rel="pRr" directed="false" shadow="true" shadowCol="142238" srcRow="1103" trgRow="3991" color="EX-pale-magenta" />
    <link srcID="8388" trgID="13857" rel="pRr" directed="false" shadow="true" shadowCol="142239" srcRow="1438" trgRow="3991" color="EX-pale-red-orange" />
    <link srcID="10544" trgID="13857" rel="pRr" directed="false" shadow="true" shadowCol="142240" srcRow="1451" trgRow="3991" color="EX-blue" />
    <link srcID="13857" trgID="10120" rel="pRr" directed="false" shadow="true" shadowCol="142241" srcRow="3991" trgRow="1530" color="EX-orange" />
    <link srcID="10157" trgID="13857" rel="pRr" directed="false" shadow="true" shadowCol="142242" srcRow="1872" trgRow="3991" color="EX-dark-cyan" />
    <link srcID="9554" trgID="13857" rel="pRr" directed="false" shadow="true" shadowCol="142243" srcRow="1882" trgRow="3991" color="EX-red" />
    <link srcID="13857" trgID="10134" rel="pRr" directed="false" shadow="true" shadowCol="142244" srcRow="3991" trgRow="1905" color="EX-dark-orange" />
    <link srcID="13857" trgID="8342" rel="pRr" directed="false" shadow="true" shadowCol="142245" srcRow="3991" trgRow="2001" color="EX-dark-gray-purple" />
    <link srcID="13857" trgID="9973" rel="pRr" directed="false" shadow="true" shadowCol="142246" srcRow="3991" trgRow="2098" color="EX-cyan" />
    <link srcID="13857" trgID="9880" rel="pRr" directed="false" shadow="true" shadowCol="142247" srcRow="3991" trgRow="2166" color="EX-yellow-orange" />
    <link srcID="8847" trgID="13857" rel="pRr" directed="false" shadow="true" shadowCol="142248" srcRow="2205" trgRow="3991" color="EX-pure-blue" />
    <link srcID="8978" trgID="10770" rel="pRr" directed="false" shadow="true" shadowCol="142249" srcRow="603" trgRow="3992" color="EX-dark-yellow-green" />
    <link srcID="9586" trgID="10770" rel="pRr" directed="false" shadow="true" shadowCol="142250" srcRow="695" trgRow="3992" color="EX-dark-magenta" />
    <link srcID="10770" trgID="8730" rel="pRr" directed="false" shadow="true" shadowCol="142251" srcRow="3992" trgRow="860" color="EX-dark-green" />
    <link srcID="9054" trgID="10770" rel="pRr" directed="false" shadow="true" shadowCol="142252" srcRow="948" trgRow="3992" color="EX-blue-magenta" />
    <link srcID="10770" trgID="9855" rel="pRr" directed="false" shadow="true" shadowCol="142253" srcRow="3992" trgRow="1074" color="EX-yellow-green" />
    <link srcID="10528" trgID="10770" rel="pRr" directed="false" shadow="true" shadowCol="142254" srcRow="1195" trgRow="3992" color="EX-magenta" />
    <link srcID="10770" trgID="9476" rel="pRr" directed="false" shadow="true" shadowCol="142255" srcRow="3992" trgRow="1268" color="EX-green" />
    <link srcID="10770" trgID="9393" rel="pRr" directed="false" shadow="true" shadowCol="142256" srcRow="3992" trgRow="1285" color="EX-yellow" />
    <link srcID="10770" trgID="9553" rel="pRr" directed="false" shadow="true" shadowCol="142257" srcRow="3992" trgRow="1333" color="EX-purple" />
    <link srcID="10770" trgID="8761" rel="pRr" directed="false" shadow="true" shadowCol="142258" srcRow="3992" trgRow="1356" color="EX-dark-purple" />
    <link srcID="10770" trgID="8834" rel="pRr" directed="false" shadow="true" shadowCol="142259" srcRow="3992" trgRow="1364" color="EX-dark-red" />
    <link srcID="10770" trgID="10083" rel="pRr" directed="false" shadow="true" shadowCol="142260" srcRow="3992" trgRow="1407" color="EX-pale-green" />
    <link srcID="10770" trgID="8769" rel="pRr" directed="false" shadow="true" shadowCol="142261" srcRow="3992" trgRow="1433" color="EX-pale-blue" />
    <link srcID="10770" trgID="8236" rel="pRr" directed="false" shadow="true" shadowCol="142262" srcRow="3992" trgRow="1803" color="EX-dark-tan" />
    <link srcID="9261" trgID="10770" rel="pRr" directed="false" shadow="true" shadowCol="142263" srcRow="1805" trgRow="3992" color="EX-pale-blue-magenta" />
    <link srcID="10770" trgID="9483" rel="pRr" directed="false" shadow="true" shadowCol="142264" srcRow="3992" trgRow="1873" color="EX-pale-yellow orange" />
    <link srcID="10770" trgID="8458" rel="pRr" directed="false" shadow="true" shadowCol="142265" srcRow="3992" trgRow="1896" color="EX-medium-magenta" />
    <link srcID="10770" trgID="9550" rel="pRr" directed="false" shadow="true" shadowCol="142266" srcRow="3992" trgRow="1917" color="EX-pale-red" />
    <link srcID="10770" trgID="10037" rel="pRr" directed="false" shadow="true" shadowCol="142267" srcRow="3992" trgRow="1920" color="EX-pale-cyan" />
    <link srcID="10169" trgID="10770" rel="pRr" directed="false" shadow="true" shadowCol="142268" srcRow="1937" trgRow="3992" color="EX-pale-yellow-green" />
    <link srcID="10770" trgID="9690" rel="pRr" directed="false" shadow="true" shadowCol="142269" srcRow="3992" trgRow="1949" color="EX-pale-purple" />
    <link srcID="10426" trgID="10770" rel="pRr" directed="false" shadow="true" shadowCol="142270" srcRow="1999" trgRow="3992" color="EX-pale-magenta" />
    <link srcID="9815" trgID="10770" rel="pRr" directed="false" shadow="true" shadowCol="142271" srcRow="2072" trgRow="3992" color="EX-pale-red-orange" />
    <link srcID="10770" trgID="8776" rel="pRr" directed="false" shadow="true" shadowCol="142272" srcRow="3992" trgRow="2176" color="EX-blue" />
    <link srcID="8464" trgID="10770" rel="pRr" directed="false" shadow="true" shadowCol="142273" srcRow="2282" trgRow="3992" color="EX-orange" />
    <link srcID="10770" trgID="8770" rel="pRr" directed="false" shadow="true" shadowCol="142274" srcRow="3992" trgRow="2300" color="EX-dark-cyan" />
    <link srcID="8978" trgID="11716" rel="pRr" directed="false" shadow="true" shadowCol="142275" srcRow="603" trgRow="3993" color="EX-red" />
    <link srcID="9654" trgID="11716" rel="pRr" directed="false" shadow="true" shadowCol="142276" srcRow="628" trgRow="3993" color="EX-dark-orange" />
    <link srcID="8717" trgID="11716" rel="pRr" directed="false" shadow="true" shadowCol="142277" srcRow="779" trgRow="3993" color="EX-dark-gray-purple" />
    <link srcID="11716" trgID="8966" rel="pRr" directed="false" shadow="true" shadowCol="142278" srcRow="3993" trgRow="787" color="EX-cyan" />
    <link srcID="11716" trgID="9996" rel="pRr" directed="false" shadow="true" shadowCol="142279" srcRow="3993" trgRow="993" color="EX-yellow-orange" />
    <link srcID="9331" trgID="11716" rel="pRr" directed="false" shadow="true" shadowCol="142280" srcRow="1404" trgRow="3993" color="EX-pure-blue" />
    <link srcID="9421" trgID="11716" rel="pRr" directed="false" shadow="true" shadowCol="142281" srcRow="1429" trgRow="3993" color="EX-dark-yellow-green" />
    <link srcID="8681" trgID="11716" rel="pRr" directed="false" shadow="true" shadowCol="142282" srcRow="1457" trgRow="3993" color="EX-dark-magenta" />
    <link srcID="11716" trgID="10007" rel="pRr" directed="false" shadow="true" shadowCol="142283" srcRow="3993" trgRow="1460" color="EX-dark-green" />
    <link srcID="9608" trgID="11716" rel="pRr" directed="false" shadow="true" shadowCol="142284" srcRow="1802" trgRow="3993" color="EX-blue-magenta" />
    <link srcID="11716" trgID="8236" rel="pRr" directed="false" shadow="true" shadowCol="142285" srcRow="3993" trgRow="1803" color="EX-yellow-green" />
    <link srcID="11716" trgID="10134" rel="pRr" directed="false" shadow="true" shadowCol="142286" srcRow="3993" trgRow="1905" color="EX-magenta" />
    <link srcID="11716" trgID="8567" rel="pRr" directed="false" shadow="true" shadowCol="142287" srcRow="3993" trgRow="2200" color="EX-green" />
    <link srcID="8978" trgID="12631" rel="pRr" directed="false" shadow="true" shadowCol="142288" srcRow="603" trgRow="3994" color="EX-yellow" />
    <link srcID="9566" trgID="12631" rel="pRr" directed="false" shadow="true" shadowCol="142289" srcRow="605" trgRow="3994" color="EX-purple" />
    <link srcID="9654" trgID="12631" rel="pRr" directed="false" shadow="true" shadowCol="142290" srcRow="628" trgRow="3994" color="EX-dark-purple" />
    <link srcID="9560" trgID="12631" rel="pRr" directed="false" shadow="true" shadowCol="142291" srcRow="1313" trgRow="3994" color="EX-dark-red" />
    <link srcID="9608" trgID="12631" rel="pRr" directed="false" shadow="true" shadowCol="142292" srcRow="1802" trgRow="3994" color="EX-pale-green" />
    <link srcID="12631" trgID="8447" rel="pRr" directed="false" shadow="true" shadowCol="142293" srcRow="3994" trgRow="1804" color="EX-pale-blue" />
    <link srcID="9320" trgID="12631" rel="pRr" directed="false" shadow="true" shadowCol="142294" srcRow="1921" trgRow="3994" color="EX-dark-tan" />
    <link srcID="8364" trgID="12631" rel="pRr" directed="false" shadow="true" shadowCol="142295" srcRow="1938" trgRow="3994" color="EX-pale-blue-magenta" />
    <link srcID="9670" trgID="12631" rel="pRr" directed="false" shadow="true" shadowCol="142296" srcRow="2137" trgRow="3994" color="EX-pale-yellow orange" />
    <link srcID="9225" trgID="12631" rel="pRr" directed="false" shadow="true" shadowCol="142297" srcRow="2145" trgRow="3994" color="EX-medium-magenta" />
    <link srcID="12631" trgID="10420" rel="pRr" directed="false" shadow="true" shadowCol="142298" srcRow="3994" trgRow="2160" color="EX-pale-red" />
    <link srcID="12631" trgID="8606" rel="pRr" directed="false" shadow="true" shadowCol="142299" srcRow="3994" trgRow="2211" color="EX-pale-cyan" />
    <link srcID="12631" trgID="8372" rel="pRr" directed="false" shadow="true" shadowCol="142300" srcRow="3994" trgRow="2223" color="EX-pale-yellow-green" />
    <link srcID="8741" trgID="12631" rel="pRr" directed="false" shadow="true" shadowCol="142301" srcRow="2299" trgRow="3994" color="EX-pale-purple" />
    <link srcID="8978" trgID="13141" rel="pRr" directed="false" shadow="true" shadowCol="142302" srcRow="603" trgRow="3995" color="EX-pale-magenta" />
    <link srcID="9654" trgID="13141" rel="pRr" directed="false" shadow="true" shadowCol="142303" srcRow="628" trgRow="3995" color="EX-pale-red-orange" />
    <link srcID="13141" trgID="8758" rel="pRr" directed="false" shadow="true" shadowCol="142304" srcRow="3995" trgRow="730" color="EX-blue" />
    <link srcID="8419" trgID="13141" rel="pRr" directed="false" shadow="true" shadowCol="142305" srcRow="853" trgRow="3995" color="EX-orange" />
    <link srcID="8270" trgID="13141" rel="pRr" directed="false" shadow="true" shadowCol="142306" srcRow="1010" trgRow="3995" color="EX-dark-cyan" />
    <link srcID="10290" trgID="13141" rel="pRr" directed="false" shadow="true" shadowCol="142307" srcRow="1012" trgRow="3995" color="EX-red" />
    <link srcID="9608" trgID="13141" rel="pRr" directed="false" shadow="true" shadowCol="142308" srcRow="1802" trgRow="3995" color="EX-dark-orange" />
    <link srcID="13141" trgID="8447" rel="pRr" directed="false" shadow="true" shadowCol="142309" srcRow="3995" trgRow="1804" color="EX-dark-gray-purple" />
    <link srcID="10157" trgID="13141" rel="pRr" directed="false" shadow="true" shadowCol="142310" srcRow="1872" trgRow="3995" color="EX-cyan" />
    <link srcID="8452" trgID="13141" rel="pRr" directed="false" shadow="true" shadowCol="142311" srcRow="1880" trgRow="3995" color="EX-yellow-orange" />
    <link srcID="9320" trgID="13141" rel="pRr" directed="false" shadow="true" shadowCol="142312" srcRow="1921" trgRow="3995" color="EX-pure-blue" />
    <link srcID="13141" trgID="8617" rel="pRr" directed="false" shadow="true" shadowCol="142313" srcRow="3995" trgRow="1943" color="EX-dark-yellow-green" />
    <link srcID="13141" trgID="9346" rel="pRr" directed="false" shadow="true" shadowCol="142314" srcRow="3995" trgRow="1944" color="EX-dark-magenta" />
    <link srcID="8616" trgID="13141" rel="pRr" directed="false" shadow="true" shadowCol="142315" srcRow="1945" trgRow="3995" color="EX-dark-green" />
    <link srcID="8953" trgID="13141" rel="pRr" directed="false" shadow="true" shadowCol="142316" srcRow="1947" trgRow="3995" color="EX-blue-magenta" />
    <link srcID="13141" trgID="9880" rel="pRr" directed="false" shadow="true" shadowCol="142317" srcRow="3995" trgRow="2166" color="EX-yellow-green" />
    <link srcID="8327" trgID="13141" rel="pRr" directed="false" shadow="true" shadowCol="142318" srcRow="2328" trgRow="3995" color="EX-magenta" />
    <link srcID="9861" trgID="13141" rel="pRr" directed="false" shadow="true" shadowCol="142319" srcRow="2349" trgRow="3995" color="EX-green" />
    <link srcID="8978" trgID="10649" rel="pRr" directed="false" shadow="true" shadowCol="142320" srcRow="603" trgRow="3996" color="EX-yellow" />
    <link srcID="9654" trgID="10649" rel="pRr" directed="false" shadow="true" shadowCol="142321" srcRow="628" trgRow="3996" color="EX-purple" />
    <link srcID="10238" trgID="10649" rel="pRr" directed="false" shadow="true" shadowCol="142322" srcRow="725" trgRow="3996" color="EX-dark-purple" />
    <link srcID="8527" trgID="10649" rel="pRr" directed="false" shadow="true" shadowCol="142323" srcRow="771" trgRow="3996" color="EX-dark-red" />
    <link srcID="9048" trgID="10649" rel="pRr" directed="false" shadow="true" shadowCol="142324" srcRow="931" trgRow="3996" color="EX-pale-green" />
    <link srcID="10144" trgID="10649" rel="pRr" directed="false" shadow="true" shadowCol="142325" srcRow="1366" trgRow="3996" color="EX-pale-blue" />
    <link srcID="9570" trgID="10649" rel="pRr" directed="false" shadow="true" shadowCol="142326" srcRow="1425" trgRow="3996" color="EX-dark-tan" />
    <link srcID="10123" trgID="10649" rel="pRr" directed="false" shadow="true" shadowCol="142327" srcRow="1587" trgRow="3996" color="EX-pale-blue-magenta" />
    <link srcID="10649" trgID="9884" rel="pRr" directed="false" shadow="true" shadowCol="142328" srcRow="3996" trgRow="1627" color="EX-pale-yellow orange" />
    <link srcID="10649" trgID="10403" rel="pRr" directed="false" shadow="true" shadowCol="142329" srcRow="3996" trgRow="1778" color="EX-medium-magenta" />
    <link srcID="10122" trgID="10649" rel="pRr" directed="false" shadow="true" shadowCol="142330" srcRow="2210" trgRow="3996" color="EX-pale-red" />
    <link srcID="8978" trgID="13322" rel="pRr" directed="false" shadow="true" shadowCol="142331" srcRow="603" trgRow="3997" color="EX-pale-cyan" />
    <link srcID="9654" trgID="13322" rel="pRr" directed="false" shadow="true" shadowCol="142332" srcRow="628" trgRow="3997" color="EX-pale-yellow-green" />
    <link srcID="9890" trgID="13322" rel="pRr" directed="false" shadow="true" shadowCol="142333" srcRow="1113" trgRow="3997" color="EX-pale-purple" />
    <link srcID="8362" trgID="13322" rel="pRr" directed="false" shadow="true" shadowCol="142334" srcRow="1210" trgRow="3997" color="EX-pale-magenta" />
    <link srcID="8693" trgID="13322" rel="pRr" directed="false" shadow="true" shadowCol="142335" srcRow="1744" trgRow="3997" color="EX-pale-red-orange" />
    <link srcID="9203" trgID="13322" rel="pRr" directed="false" shadow="true" shadowCol="142336" srcRow="1851" trgRow="3997" color="EX-blue" />
    <link srcID="13322" trgID="9302" rel="pRr" directed="false" shadow="true" shadowCol="142337" srcRow="3997" trgRow="1984" color="EX-orange" />
    <link srcID="13322" trgID="8473" rel="pRr" directed="false" shadow="true" shadowCol="142338" srcRow="3997" trgRow="2226" color="EX-dark-cyan" />
    <link srcID="8333" trgID="13322" rel="pRr" directed="false" shadow="true" shadowCol="142339" srcRow="2359" trgRow="3997" color="EX-red" />
    <link srcID="8978" trgID="13039" rel="pRr" directed="false" shadow="true" shadowCol="142340" srcRow="603" trgRow="3998" color="EX-dark-orange" />
    <link srcID="13039" trgID="9922" rel="pRr" directed="false" shadow="true" shadowCol="142341" srcRow="3998" trgRow="714" color="EX-dark-gray-purple" />
    <link srcID="9374" trgID="13039" rel="pRr" directed="false" shadow="true" shadowCol="142342" srcRow="823" trgRow="3998" color="EX-cyan" />
    <link srcID="8507" trgID="13039" rel="pRr" directed="false" shadow="true" shadowCol="142343" srcRow="921" trgRow="3998" color="EX-yellow-orange" />
    <link srcID="9486" trgID="13039" rel="pRr" directed="false" shadow="true" shadowCol="142344" srcRow="929" trgRow="3998" color="EX-pure-blue" />
    <link srcID="13039" trgID="8322" rel="pRr" directed="false" shadow="true" shadowCol="142345" srcRow="3998" trgRow="957" color="EX-dark-yellow-green" />
    <link srcID="9939" trgID="13039" rel="pRr" directed="false" shadow="true" shadowCol="142346" srcRow="1214" trgRow="3998" color="EX-dark-magenta" />
    <link srcID="13039" trgID="8382" rel="pRr" directed="false" shadow="true" shadowCol="142347" srcRow="3998" trgRow="1251" color="EX-dark-green" />
    <link srcID="8236" trgID="13039" rel="pRr" directed="false" shadow="true" shadowCol="142348" srcRow="1803" trgRow="3998" color="EX-blue-magenta" />
    <link srcID="9210" trgID="13039" rel="pRr" directed="false" shadow="true" shadowCol="142349" srcRow="1852" trgRow="3998" color="EX-yellow-green" />
    <link srcID="10307" trgID="13039" rel="pRr" directed="false" shadow="true" shadowCol="142350" srcRow="1893" trgRow="3998" color="EX-magenta" />
    <link srcID="10339" trgID="13039" rel="pRr" directed="false" shadow="true" shadowCol="142351" srcRow="2073" trgRow="3998" color="EX-green" />
    <link srcID="9861" trgID="13039" rel="pRr" directed="false" shadow="true" shadowCol="142352" srcRow="2349" trgRow="3998" color="EX-yellow" />
    <link srcID="8978" trgID="11500" rel="pRr" directed="false" shadow="true" shadowCol="142353" srcRow="603" trgRow="3999" color="EX-purple" />
    <link srcID="11500" trgID="9654" rel="pRr" directed="false" shadow="true" shadowCol="142354" srcRow="3999" trgRow="628" color="EX-dark-purple" />
    <link srcID="11500" trgID="9109" rel="pRr" directed="false" shadow="true" shadowCol="142355" srcRow="3999" trgRow="644" color="EX-dark-red" />
    <link srcID="11500" trgID="8641" rel="pRr" directed="false" shadow="true" shadowCol="142356" srcRow="3999" trgRow="724" color="EX-pale-green" />
    <link srcID="11500" trgID="9367" rel="pRr" directed="false" shadow="true" shadowCol="142357" srcRow="3999" trgRow="731" color="EX-pale-blue" />
    <link srcID="11500" trgID="8311" rel="pRr" directed="false" shadow="true" shadowCol="142358" srcRow="3999" trgRow="741" color="EX-dark-tan" />
    <link srcID="11500" trgID="9369" rel="pRr" directed="false" shadow="true" shadowCol="142359" srcRow="3999" trgRow="789" color="EX-pale-blue-magenta" />
    <link srcID="11500" trgID="10473" rel="pRr" directed="false" shadow="true" shadowCol="142360" srcRow="3999" trgRow="814" color="EX-pale-yellow orange" />
    <link srcID="9631" trgID="11500" rel="pRr" directed="false" shadow="true" shadowCol="142361" srcRow="903" trgRow="3999" color="EX-medium-magenta" />
    <link srcID="11500" trgID="9261" rel="pRr" directed="false" shadow="true" shadowCol="142362" srcRow="3999" trgRow="1805" color="EX-pale-red" />
    <link srcID="11500" trgID="9203" rel="pRr" directed="false" shadow="true" shadowCol="142363" srcRow="3999" trgRow="1851" color="EX-pale-cyan" />
    <link srcID="11500" trgID="8287" rel="pRr" directed="false" shadow="true" shadowCol="142364" srcRow="3999" trgRow="1930" color="EX-pale-yellow-green" />
    <link srcID="11500" trgID="9956" rel="pRr" directed="false" shadow="true" shadowCol="142365" srcRow="3999" trgRow="1933" color="EX-pale-purple" />
    <link srcID="11500" trgID="10111" rel="pRr" directed="false" shadow="true" shadowCol="142366" srcRow="3999" trgRow="1934" color="EX-pale-magenta" />
    <link srcID="11500" trgID="9880" rel="pRr" directed="false" shadow="true" shadowCol="142367" srcRow="3999" trgRow="2166" color="EX-pale-red-orange" />
    <link srcID="11500" trgID="9091" rel="pRr" directed="false" shadow="true" shadowCol="142368" srcRow="3999" trgRow="2172" color="EX-blue" />
    <link srcID="8978" trgID="13778" rel="pRr" directed="false" shadow="true" shadowCol="142369" srcRow="603" trgRow="4000" color="EX-orange" />
    <link srcID="9678" trgID="13778" rel="pRr" directed="false" shadow="true" shadowCol="142370" srcRow="740" trgRow="4000" color="EX-dark-cyan" />
    <link srcID="9116" trgID="13778" rel="pRr" directed="false" shadow="true" shadowCol="142371" srcRow="820" trgRow="4000" color="EX-red" />
    <link srcID="8320" trgID="13778" rel="pRr" directed="false" shadow="true" shadowCol="142372" srcRow="930" trgRow="4000" color="EX-dark-orange" />
    <link srcID="9643" trgID="13778" rel="pRr" directed="false" shadow="true" shadowCol="142373" srcRow="964" trgRow="4000" color="EX-dark-gray-purple" />
    <link srcID="10277" trgID="13778" rel="pRr" directed="false" shadow="true" shadowCol="142374" srcRow="1465" trgRow="4000" color="EX-cyan" />
    <link srcID="9608" trgID="13778" rel="pRr" directed="false" shadow="true" shadowCol="142375" srcRow="1802" trgRow="4000" color="EX-yellow-orange" />
    <link srcID="10456" trgID="13778" rel="pRr" directed="false" shadow="true" shadowCol="142376" srcRow="2171" trgRow="4000" color="EX-pure-blue" />
    <link srcID="10282" trgID="13778" rel="pRr" directed="false" shadow="true" shadowCol="142377" srcRow="2327" trgRow="4000" color="EX-dark-yellow-green" />
    <link srcID="9492" trgID="13778" rel="pRr" directed="false" shadow="true" shadowCol="142378" srcRow="2335" trgRow="4000" color="EX-dark-magenta" />
    <link srcID="12032" trgID="8978" rel="pRr" directed="false" shadow="true" shadowCol="142379" srcRow="4001" trgRow="603" color="EX-dark-green" />
    <link srcID="12032" trgID="8884" rel="pRr" directed="false" shadow="true" shadowCol="142380" srcRow="4001" trgRow="636" color="EX-blue-magenta" />
    <link srcID="12032" trgID="8419" rel="pRr" directed="false" shadow="true" shadowCol="142381" srcRow="4001" trgRow="853" color="EX-yellow-green" />
    <link srcID="12032" trgID="10549" rel="pRr" directed="false" shadow="true" shadowCol="142382" srcRow="4001" trgRow="972" color="EX-magenta" />
    <link srcID="12032" trgID="9661" rel="pRr" directed="false" shadow="true" shadowCol="142383" srcRow="4001" trgRow="1346" color="EX-green" />
    <link srcID="12032" trgID="9405" rel="pRr" directed="false" shadow="true" shadowCol="142384" srcRow="4001" trgRow="1392" color="EX-yellow" />
    <link srcID="12032" trgID="9897" rel="pRr" directed="false" shadow="true" shadowCol="142385" srcRow="4001" trgRow="1707" color="EX-purple" />
    <link srcID="12032" trgID="9608" rel="pRr" directed="false" shadow="true" shadowCol="142386" srcRow="4001" trgRow="1802" color="EX-dark-purple" />
    <link srcID="12032" trgID="10443" rel="pRr" directed="false" shadow="true" shadowCol="142387" srcRow="4001" trgRow="1818" color="EX-dark-red" />
    <link srcID="12032" trgID="8479" rel="pRr" directed="false" shadow="true" shadowCol="142388" srcRow="4001" trgRow="2119" color="EX-pale-green" />
    <link srcID="12032" trgID="9670" rel="pRr" directed="false" shadow="true" shadowCol="142389" srcRow="4001" trgRow="2137" color="EX-pale-blue" />
    <link srcID="12032" trgID="9880" rel="pRr" directed="false" shadow="true" shadowCol="142390" srcRow="4001" trgRow="2166" color="EX-dark-tan" />
    <link srcID="8978" trgID="11766" rel="pRr" directed="false" shadow="true" shadowCol="142391" srcRow="603" trgRow="4002" color="EX-pale-blue-magenta" />
    <link srcID="11766" trgID="9922" rel="pRr" directed="false" shadow="true" shadowCol="142392" srcRow="4002" trgRow="714" color="EX-pale-yellow orange" />
    <link srcID="11766" trgID="10255" rel="pRr" directed="false" shadow="true" shadowCol="142393" srcRow="4002" trgRow="1053" color="EX-medium-magenta" />
    <link srcID="11766" trgID="9456" rel="pRr" directed="false" shadow="true" shadowCol="142394" srcRow="4002" trgRow="1209" color="EX-pale-red" />
    <link srcID="9608" trgID="11766" rel="pRr" directed="false" shadow="true" shadowCol="142395" srcRow="1802" trgRow="4002" color="EX-pale-cyan" />
    <link srcID="11766" trgID="8236" rel="pRr" directed="false" shadow="true" shadowCol="142396" srcRow="4002" trgRow="1803" color="EX-pale-yellow-green" />
    <link srcID="11766" trgID="9224" rel="pRr" directed="false" shadow="true" shadowCol="142397" srcRow="4002" trgRow="1806" color="EX-pale-purple" />
    <link srcID="11766" trgID="8576" rel="pRr" directed="false" shadow="true" shadowCol="142398" srcRow="4002" trgRow="1808" color="EX-pale-magenta" />
    <link srcID="11766" trgID="8483" rel="pRr" directed="false" shadow="true" shadowCol="142399" srcRow="4002" trgRow="1923" color="EX-pale-red-orange" />
    <link srcID="9783" trgID="11766" rel="pRr" directed="false" shadow="true" shadowCol="142400" srcRow="1935" trgRow="4002" color="EX-blue" />
    <link srcID="10155" trgID="11766" rel="pRr" directed="false" shadow="true" shadowCol="142401" srcRow="2064" trgRow="4002" color="EX-orange" />
    <link srcID="11766" trgID="9973" rel="pRr" directed="false" shadow="true" shadowCol="142402" srcRow="4002" trgRow="2098" color="EX-dark-cyan" />
    <link srcID="8978" trgID="11094" rel="pRr" directed="false" shadow="true" shadowCol="142403" srcRow="603" trgRow="4003" color="EX-red" />
    <link srcID="9654" trgID="11094" rel="pRr" directed="false" shadow="true" shadowCol="142404" srcRow="628" trgRow="4003" color="EX-dark-orange" />
    <link srcID="8761" trgID="11094" rel="pRr" directed="false" shadow="true" shadowCol="142405" srcRow="1356" trgRow="4003" color="EX-dark-gray-purple" />
    <link srcID="8236" trgID="11094" rel="pRr" directed="false" shadow="true" shadowCol="142406" srcRow="1803" trgRow="4003" color="EX-cyan" />
    <link srcID="11094" trgID="8447" rel="pRr" directed="false" shadow="true" shadowCol="142407" srcRow="4003" trgRow="1804" color="EX-yellow-orange" />
    <link srcID="9261" trgID="11094" rel="pRr" directed="false" shadow="true" shadowCol="142408" srcRow="1805" trgRow="4003" color="EX-pure-blue" />
    <link srcID="8256" trgID="11094" rel="pRr" directed="false" shadow="true" shadowCol="142409" srcRow="2155" trgRow="4003" color="EX-dark-yellow-green" />
    <link srcID="9247" trgID="11094" rel="pRr" directed="false" shadow="true" shadowCol="142410" srcRow="2262" trgRow="4003" color="EX-dark-magenta" />
    <link srcID="8978" trgID="11099" rel="pRr" directed="false" shadow="true" shadowCol="142411" srcRow="603" trgRow="4004" color="EX-dark-green" />
    <link srcID="10150" trgID="11099" rel="pRr" directed="false" shadow="true" shadowCol="142412" srcRow="1105" trgRow="4004" color="EX-blue-magenta" />
    <link srcID="8792" trgID="11099" rel="pRr" directed="false" shadow="true" shadowCol="142413" srcRow="1182" trgRow="4004" color="EX-yellow-green" />
    <link srcID="9115" trgID="11099" rel="pRr" directed="false" shadow="true" shadowCol="142414" srcRow="1412" trgRow="4004" color="EX-magenta" />
    <link srcID="8236" trgID="11099" rel="pRr" directed="false" shadow="true" shadowCol="142415" srcRow="1803" trgRow="4004" color="EX-green" />
    <link srcID="10157" trgID="11099" rel="pRr" directed="false" shadow="true" shadowCol="142416" srcRow="1872" trgRow="4004" color="EX-yellow" />
    <link srcID="8452" trgID="11099" rel="pRr" directed="false" shadow="true" shadowCol="142417" srcRow="1880" trgRow="4004" color="EX-purple" />
    <link srcID="8396" trgID="11099" rel="pRr" directed="false" shadow="true" shadowCol="142418" srcRow="2094" trgRow="4004" color="EX-dark-purple" />
    <link srcID="8978" trgID="13027" rel="pRr" directed="false" shadow="true" shadowCol="142419" srcRow="603" trgRow="4005" color="EX-dark-red" />
    <link srcID="13027" trgID="9203" rel="pRr" directed="false" shadow="true" shadowCol="142420" srcRow="4005" trgRow="1851" color="EX-pale-green" />
    <link srcID="13027" trgID="8854" rel="pRr" directed="false" shadow="true" shadowCol="142421" srcRow="4005" trgRow="1932" color="EX-pale-blue" />
    <link srcID="13027" trgID="9783" rel="pRr" directed="false" shadow="true" shadowCol="142422" srcRow="4005" trgRow="1935" color="EX-dark-tan" />
    <link srcID="13027" trgID="8690" rel="pRr" directed="false" shadow="true" shadowCol="142423" srcRow="4005" trgRow="2052" color="EX-pale-blue-magenta" />
    <link srcID="10155" trgID="13027" rel="pRr" directed="false" shadow="true" shadowCol="142424" srcRow="2064" trgRow="4005" color="EX-pale-yellow orange" />
    <link srcID="13027" trgID="10359" rel="pRr" directed="false" shadow="true" shadowCol="142425" srcRow="4005" trgRow="2136" color="EX-medium-magenta" />
    <link srcID="13027" trgID="8748" rel="pRr" directed="false" shadow="true" shadowCol="142426" srcRow="4005" trgRow="2365" color="EX-pale-red" />
    <link srcID="9040" trgID="11115" rel="pRr" directed="false" shadow="true" shadowCol="142427" srcRow="604" trgRow="4006" color="EX-pale-cyan" />
    <link srcID="9190" trgID="11115" rel="pRr" directed="false" shadow="true" shadowCol="142428" srcRow="622" trgRow="4006" color="EX-pale-yellow-green" />
    <link srcID="8948" trgID="11115" rel="pRr" directed="false" shadow="true" shadowCol="142429" srcRow="640" trgRow="4006" color="EX-pale-purple" />
    <link srcID="10429" trgID="11115" rel="pRr" directed="false" shadow="true" shadowCol="142430" srcRow="676" trgRow="4006" color="EX-pale-magenta" />
    <link srcID="8846" trgID="11115" rel="pRr" directed="false" shadow="true" shadowCol="142431" srcRow="843" trgRow="4006" color="EX-pale-red-orange" />
    <link srcID="9979" trgID="11115" rel="pRr" directed="false" shadow="true" shadowCol="142432" srcRow="852" trgRow="4006" color="EX-blue" />
    <link srcID="9685" trgID="11115" rel="pRr" directed="false" shadow="true" shadowCol="142433" srcRow="979" trgRow="4006" color="EX-orange" />
    <link srcID="8915" trgID="11115" rel="pRr" directed="false" shadow="true" shadowCol="142434" srcRow="999" trgRow="4006" color="EX-dark-cyan" />
    <link srcID="8270" trgID="11115" rel="pRr" directed="false" shadow="true" shadowCol="142435" srcRow="1010" trgRow="4006" color="EX-red" />
    <link srcID="8240" trgID="11115" rel="pRr" directed="false" shadow="true" shadowCol="142436" srcRow="1064" trgRow="4006" color="EX-dark-orange" />
    <link srcID="9710" trgID="11115" rel="pRr" directed="false" shadow="true" shadowCol="142437" srcRow="1102" trgRow="4006" color="EX-dark-gray-purple" />
    <link srcID="10093" trgID="11115" rel="pRr" directed="false" shadow="true" shadowCol="142438" srcRow="1156" trgRow="4006" color="EX-cyan" />
    <link srcID="8977" trgID="11115" rel="pRr" directed="false" shadow="true" shadowCol="142439" srcRow="1180" trgRow="4006" color="EX-yellow-orange" />
    <link srcID="9765" trgID="11115" rel="pRr" directed="false" shadow="true" shadowCol="142440" srcRow="1377" trgRow="4006" color="EX-pure-blue" />
    <link srcID="10250" trgID="11115" rel="pRr" directed="false" shadow="true" shadowCol="142441" srcRow="1417" trgRow="4006" color="EX-dark-yellow-green" />
    <link srcID="10529" trgID="11115" rel="pRr" directed="false" shadow="true" shadowCol="142442" srcRow="1613" trgRow="4006" color="EX-dark-magenta" />
    <link srcID="9608" trgID="11115" rel="pRr" directed="false" shadow="true" shadowCol="142443" srcRow="1802" trgRow="4006" color="EX-dark-green" />
    <link srcID="8951" trgID="11115" rel="pRr" directed="false" shadow="true" shadowCol="142444" srcRow="1992" trgRow="4006" color="EX-blue-magenta" />
    <link srcID="9752" trgID="11115" rel="pRr" directed="false" shadow="true" shadowCol="142445" srcRow="2101" trgRow="4006" color="EX-yellow-green" />
    <link srcID="9029" trgID="11115" rel="pRr" directed="false" shadow="true" shadowCol="142446" srcRow="2133" trgRow="4006" color="EX-magenta" />
    <link srcID="9091" trgID="11115" rel="pRr" directed="false" shadow="true" shadowCol="142447" srcRow="2172" trgRow="4006" color="EX-green" />
    <link srcID="8609" trgID="11115" rel="pRr" directed="false" shadow="true" shadowCol="142448" srcRow="2191" trgRow="4006" color="EX-yellow" />
    <link srcID="9072" trgID="11115" rel="pRr" directed="false" shadow="true" shadowCol="142449" srcRow="2194" trgRow="4006" color="EX-purple" />
    <link srcID="9263" trgID="11115" rel="pRr" directed="false" shadow="true" shadowCol="142450" srcRow="2331" trgRow="4006" color="EX-dark-purple" />
    <link srcID="8309" trgID="11115" rel="pRr" directed="false" shadow="true" shadowCol="142451" srcRow="2353" trgRow="4006" color="EX-dark-red" />
    <link srcID="8955" trgID="11115" rel="pRr" directed="false" shadow="true" shadowCol="142452" srcRow="2366" trgRow="4006" color="EX-pale-green" />
    <link srcID="13834" trgID="9040" rel="pRr" directed="false" shadow="true" shadowCol="142453" srcRow="4007" trgRow="604" color="EX-pale-blue" />
    <link srcID="13834" trgID="9654" rel="pRr" directed="false" shadow="true" shadowCol="142454" srcRow="4007" trgRow="628" color="EX-dark-tan" />
    <link srcID="13834" trgID="10000" rel="pRr" directed="false" shadow="true" shadowCol="142455" srcRow="4007" trgRow="664" color="EX-pale-blue-magenta" />
    <link srcID="13834" trgID="9140" rel="pRr" directed="false" shadow="true" shadowCol="142456" srcRow="4007" trgRow="688" color="EX-pale-yellow orange" />
    <link srcID="13834" trgID="9437" rel="pRr" directed="false" shadow="true" shadowCol="142457" srcRow="4007" trgRow="844" color="EX-medium-magenta" />
    <link srcID="13834" trgID="9900" rel="pRr" directed="false" shadow="true" shadowCol="142458" srcRow="4007" trgRow="936" color="EX-pale-red" />
    <link srcID="13834" trgID="8390" rel="pRr" directed="false" shadow="true" shadowCol="142459" srcRow="4007" trgRow="1163" color="EX-pale-cyan" />
    <link srcID="13834" trgID="10234" rel="pRr" directed="false" shadow="true" shadowCol="142460" srcRow="4007" trgRow="1287" color="EX-pale-yellow-green" />
    <link srcID="13834" trgID="9920" rel="pRr" directed="false" shadow="true" shadowCol="142461" srcRow="4007" trgRow="1303" color="EX-pale-purple" />
    <link srcID="13834" trgID="8351" rel="pRr" directed="false" shadow="true" shadowCol="142462" srcRow="4007" trgRow="1304" color="EX-pale-magenta" />
    <link srcID="13834" trgID="8264" rel="pRr" directed="false" shadow="true" shadowCol="142463" srcRow="4007" trgRow="1357" color="EX-pale-red-orange" />
    <link srcID="13834" trgID="10160" rel="pRr" directed="false" shadow="true" shadowCol="142464" srcRow="4007" trgRow="1368" color="EX-blue" />
    <link srcID="13834" trgID="9173" rel="pRr" directed="false" shadow="true" shadowCol="142465" srcRow="4007" trgRow="1437" color="EX-orange" />
    <link srcID="13834" trgID="8388" rel="pRr" directed="false" shadow="true" shadowCol="142466" srcRow="4007" trgRow="1438" color="EX-dark-cyan" />
    <link srcID="13834" trgID="10544" rel="pRr" directed="false" shadow="true" shadowCol="142467" srcRow="4007" trgRow="1451" color="EX-red" />
    <link srcID="13834" trgID="10441" rel="pRr" directed="false" shadow="true" shadowCol="142468" srcRow="4007" trgRow="1785" color="EX-dark-orange" />
    <link srcID="13834" trgID="9608" rel="pRr" directed="false" shadow="true" shadowCol="142469" srcRow="4007" trgRow="1802" color="EX-dark-gray-purple" />
    <link srcID="13834" trgID="8447" rel="pRr" directed="false" shadow="true" shadowCol="142470" srcRow="4007" trgRow="1804" color="EX-cyan" />
    <link srcID="13834" trgID="9554" rel="pRr" directed="false" shadow="true" shadowCol="142471" srcRow="4007" trgRow="1882" color="EX-yellow-orange" />
    <link srcID="13834" trgID="8287" rel="pRr" directed="false" shadow="true" shadowCol="142472" srcRow="4007" trgRow="1930" color="EX-pure-blue" />
    <link srcID="13834" trgID="10169" rel="pRr" directed="false" shadow="true" shadowCol="142473" srcRow="4007" trgRow="1937" color="EX-dark-yellow-green" />
    <link srcID="13834" trgID="10155" rel="pRr" directed="false" shadow="true" shadowCol="142474" srcRow="4007" trgRow="2064" color="EX-dark-magenta" />
    <link srcID="13834" trgID="9973" rel="pRr" directed="false" shadow="true" shadowCol="142475" srcRow="4007" trgRow="2098" color="EX-dark-green" />
    <link srcID="13834" trgID="10265" rel="pRr" directed="false" shadow="true" shadowCol="142476" srcRow="4007" trgRow="2134" color="EX-blue-magenta" />
    <link srcID="13834" trgID="8847" rel="pRr" directed="false" shadow="true" shadowCol="142477" srcRow="4007" trgRow="2205" color="EX-yellow-green" />
    <link srcID="13834" trgID="8905" rel="pRr" directed="false" shadow="true" shadowCol="142478" srcRow="4007" trgRow="2286" color="EX-magenta" />
    <link srcID="13834" trgID="8911" rel="pRr" directed="false" shadow="true" shadowCol="142479" srcRow="4007" trgRow="2358" color="EX-green" />
    <link srcID="10917" trgID="9040" rel="pRr" directed="false" shadow="true" shadowCol="142480" srcRow="4008" trgRow="604" color="EX-yellow" />
    <link srcID="10917" trgID="9654" rel="pRr" directed="false" shadow="true" shadowCol="142481" srcRow="4008" trgRow="628" color="EX-purple" />
    <link srcID="9217" trgID="10917" rel="pRr" directed="false" shadow="true" shadowCol="142482" srcRow="661" trgRow="4008" color="EX-dark-purple" />
    <link srcID="10917" trgID="10000" rel="pRr" directed="false" shadow="true" shadowCol="142483" srcRow="4008" trgRow="664" color="EX-dark-red" />
    <link srcID="10917" trgID="8557" rel="pRr" directed="false" shadow="true" shadowCol="142484" srcRow="4008" trgRow="682" color="EX-pale-green" />
    <link srcID="10917" trgID="8758" rel="pRr" directed="false" shadow="true" shadowCol="142485" srcRow="4008" trgRow="730" color="EX-pale-blue" />
    <link srcID="10917" trgID="9745" rel="pRr" directed="false" shadow="true" shadowCol="142486" srcRow="4008" trgRow="765" color="EX-dark-tan" />
    <link srcID="10917" trgID="8304" rel="pRr" directed="false" shadow="true" shadowCol="142487" srcRow="4008" trgRow="775" color="EX-pale-blue-magenta" />
    <link srcID="10917" trgID="8676" rel="pRr" directed="false" shadow="true" shadowCol="142488" srcRow="4008" trgRow="841" color="EX-pale-yellow orange" />
    <link srcID="8997" trgID="10917" rel="pRr" directed="false" shadow="true" shadowCol="142489" srcRow="904" trgRow="4008" color="EX-medium-magenta" />
    <link srcID="10917" trgID="8240" rel="pRr" directed="false" shadow="true" shadowCol="142490" srcRow="4008" trgRow="1064" color="EX-pale-red" />
    <link srcID="10917" trgID="8223" rel="pRr" directed="false" shadow="true" shadowCol="142491" srcRow="4008" trgRow="1075" color="EX-pale-cyan" />
    <link srcID="10917" trgID="10528" rel="pRr" directed="false" shadow="true" shadowCol="142492" srcRow="4008" trgRow="1195" color="EX-pale-yellow-green" />
    <link srcID="8227" trgID="10917" rel="pRr" directed="false" shadow="true" shadowCol="142493" srcRow="1297" trgRow="4008" color="EX-pale-purple" />
    <link srcID="10917" trgID="9630" rel="pRr" directed="false" shadow="true" shadowCol="142494" srcRow="4008" trgRow="1307" color="EX-pale-magenta" />
    <link srcID="10917" trgID="8834" rel="pRr" directed="false" shadow="true" shadowCol="142495" srcRow="4008" trgRow="1364" color="EX-pale-red-orange" />
    <link srcID="10917" trgID="10160" rel="pRr" directed="false" shadow="true" shadowCol="142496" srcRow="4008" trgRow="1368" color="EX-blue" />
    <link srcID="8266" trgID="10917" rel="pRr" directed="false" shadow="true" shadowCol="142497" srcRow="1374" trgRow="4008" color="EX-orange" />
    <link srcID="10917" trgID="8328" rel="pRr" directed="false" shadow="true" shadowCol="142498" srcRow="4008" trgRow="1419" color="EX-dark-cyan" />
    <link srcID="10917" trgID="9570" rel="pRr" directed="false" shadow="true" shadowCol="142499" srcRow="4008" trgRow="1425" color="EX-red" />
    <link srcID="10917" trgID="8769" rel="pRr" directed="false" shadow="true" shadowCol="142500" srcRow="4008" trgRow="1433" color="EX-dark-orange" />
    <link srcID="10917" trgID="9203" rel="pRr" directed="false" shadow="true" shadowCol="142501" srcRow="4008" trgRow="1851" color="EX-dark-gray-purple" />
    <link srcID="10917" trgID="8410" rel="pRr" directed="false" shadow="true" shadowCol="142502" srcRow="4008" trgRow="1912" color="EX-cyan" />
    <link srcID="10917" trgID="8854" rel="pRr" directed="false" shadow="true" shadowCol="142503" srcRow="4008" trgRow="1932" color="EX-yellow-orange" />
    <link srcID="10917" trgID="9956" rel="pRr" directed="false" shadow="true" shadowCol="142504" srcRow="4008" trgRow="1933" color="EX-pure-blue" />
    <link srcID="10917" trgID="8616" rel="pRr" directed="false" shadow="true" shadowCol="142505" srcRow="4008" trgRow="1945" color="EX-dark-yellow-green" />
    <link srcID="10124" trgID="10917" rel="pRr" directed="false" shadow="true" shadowCol="142506" srcRow="2106" trgRow="4008" color="EX-dark-magenta" />
    <link srcID="10917" trgID="9965" rel="pRr" directed="false" shadow="true" shadowCol="142507" srcRow="4008" trgRow="2276" color="EX-dark-green" />
    <link srcID="8655" trgID="10917" rel="pRr" directed="false" shadow="true" shadowCol="142508" srcRow="2326" trgRow="4008" color="EX-blue-magenta" />
    <link srcID="9040" trgID="10851" rel="pRr" directed="false" shadow="true" shadowCol="142509" srcRow="604" trgRow="4009" color="EX-yellow-green" />
    <link srcID="9654" trgID="10851" rel="pRr" directed="false" shadow="true" shadowCol="142510" srcRow="628" trgRow="4009" color="EX-magenta" />
    <link srcID="10851" trgID="10252" rel="pRr" directed="false" shadow="true" shadowCol="142511" srcRow="4009" trgRow="705" color="EX-green" />
    <link srcID="10851" trgID="8215" rel="pRr" directed="false" shadow="true" shadowCol="142512" srcRow="4009" trgRow="1057" color="EX-yellow" />
    <link srcID="10851" trgID="9019" rel="pRr" directed="false" shadow="true" shadowCol="142513" srcRow="4009" trgRow="1086" color="EX-purple" />
    <link srcID="10851" trgID="8721" rel="pRr" directed="false" shadow="true" shadowCol="142514" srcRow="4009" trgRow="1223" color="EX-dark-purple" />
    <link srcID="9741" trgID="10851" rel="pRr" directed="false" shadow="true" shadowCol="142515" srcRow="1300" trgRow="4009" color="EX-dark-red" />
    <link srcID="9000" trgID="10851" rel="pRr" directed="false" shadow="true" shadowCol="142516" srcRow="1443" trgRow="4009" color="EX-pale-green" />
    <link srcID="9528" trgID="10851" rel="pRr" directed="false" shadow="true" shadowCol="142517" srcRow="1514" trgRow="4009" color="EX-pale-blue" />
    <link srcID="8326" trgID="10851" rel="pRr" directed="false" shadow="true" shadowCol="142518" srcRow="1590" trgRow="4009" color="EX-dark-tan" />
    <link srcID="8430" trgID="10851" rel="pRr" directed="false" shadow="true" shadowCol="142519" srcRow="1640" trgRow="4009" color="EX-pale-blue-magenta" />
    <link srcID="10851" trgID="10129" rel="pRr" directed="false" shadow="true" shadowCol="142520" srcRow="4009" trgRow="1677" color="EX-pale-yellow orange" />
    <link srcID="9608" trgID="10851" rel="pRr" directed="false" shadow="true" shadowCol="142521" srcRow="1802" trgRow="4009" color="EX-medium-magenta" />
    <link srcID="9320" trgID="10851" rel="pRr" directed="false" shadow="true" shadowCol="142522" srcRow="1921" trgRow="4009" color="EX-pale-red" />
    <link srcID="9556" trgID="10851" rel="pRr" directed="false" shadow="true" shadowCol="142523" srcRow="2109" trgRow="4009" color="EX-pale-cyan" />
    <link srcID="10851" trgID="9225" rel="pRr" directed="false" shadow="true" shadowCol="142524" srcRow="4009" trgRow="2145" color="EX-pale-yellow-green" />
    <link srcID="10851" trgID="9970" rel="pRr" directed="false" shadow="true" shadowCol="142525" srcRow="4009" trgRow="2212" color="EX-pale-purple" />
    <link srcID="9958" trgID="10851" rel="pRr" directed="false" shadow="true" shadowCol="142526" srcRow="2277" trgRow="4009" color="EX-pale-magenta" />
    <link srcID="10851" trgID="8551" rel="pRr" directed="false" shadow="true" shadowCol="142527" srcRow="4009" trgRow="2315" color="EX-pale-red-orange" />
    <link srcID="9040" trgID="13889" rel="pRr" directed="false" shadow="true" shadowCol="142528" srcRow="604" trgRow="4010" color="EX-blue" />
    <link srcID="9837" trgID="13889" rel="pRr" directed="false" shadow="true" shadowCol="142529" srcRow="743" trgRow="4010" color="EX-orange" />
    <link srcID="10008" trgID="13889" rel="pRr" directed="false" shadow="true" shadowCol="142530" srcRow="848" trgRow="4010" color="EX-dark-cyan" />
    <link srcID="10014" trgID="13889" rel="pRr" directed="false" shadow="true" shadowCol="142531" srcRow="932" trgRow="4010" color="EX-red" />
    <link srcID="13889" trgID="9433" rel="pRr" directed="false" shadow="true" shadowCol="142532" srcRow="4010" trgRow="966" color="EX-dark-orange" />
    <link srcID="8348" trgID="13889" rel="pRr" directed="false" shadow="true" shadowCol="142533" srcRow="1071" trgRow="4010" color="EX-dark-gray-purple" />
    <link srcID="9939" trgID="13889" rel="pRr" directed="false" shadow="true" shadowCol="142534" srcRow="1214" trgRow="4010" color="EX-cyan" />
    <link srcID="10489" trgID="13889" rel="pRr" directed="false" shadow="true" shadowCol="142535" srcRow="1350" trgRow="4010" color="EX-yellow-orange" />
    <link srcID="9088" trgID="13889" rel="pRr" directed="false" shadow="true" shadowCol="142536" srcRow="1367" trgRow="4010" color="EX-pure-blue" />
    <link srcID="8599" trgID="13889" rel="pRr" directed="false" shadow="true" shadowCol="142537" srcRow="1418" trgRow="4010" color="EX-dark-yellow-green" />
    <link srcID="8328" trgID="13889" rel="pRr" directed="false" shadow="true" shadowCol="142538" srcRow="1419" trgRow="4010" color="EX-dark-magenta" />
    <link srcID="9626" trgID="13889" rel="pRr" directed="false" shadow="true" shadowCol="142539" srcRow="1449" trgRow="4010" color="EX-dark-green" />
    <link srcID="9841" trgID="13889" rel="pRr" directed="false" shadow="true" shadowCol="142540" srcRow="1456" trgRow="4010" color="EX-blue-magenta" />
    <link srcID="9261" trgID="13889" rel="pRr" directed="false" shadow="true" shadowCol="142541" srcRow="1805" trgRow="4010" color="EX-yellow-green" />
    <link srcID="10157" trgID="13889" rel="pRr" directed="false" shadow="true" shadowCol="142542" srcRow="1872" trgRow="4010" color="EX-magenta" />
    <link srcID="10143" trgID="13889" rel="pRr" directed="false" shadow="true" shadowCol="142543" srcRow="1913" trgRow="4010" color="EX-green" />
    <link srcID="9981" trgID="13889" rel="pRr" directed="false" shadow="true" shadowCol="142544" srcRow="1928" trgRow="4010" color="EX-yellow" />
    <link srcID="9783" trgID="13889" rel="pRr" directed="false" shadow="true" shadowCol="142545" srcRow="1935" trgRow="4010" color="EX-purple" />
    <link srcID="13889" trgID="9690" rel="pRr" directed="false" shadow="true" shadowCol="142546" srcRow="4010" trgRow="1949" color="EX-dark-purple" />
    <link srcID="13889" trgID="9965" rel="pRr" directed="false" shadow="true" shadowCol="142547" srcRow="4010" trgRow="2276" color="EX-dark-red" />
    <link srcID="9913" trgID="13889" rel="pRr" directed="false" shadow="true" shadowCol="142548" srcRow="2283" trgRow="4010" color="EX-pale-green" />
    <link srcID="13889" trgID="9990" rel="pRr" directed="false" shadow="true" shadowCol="142549" srcRow="4010" trgRow="2284" color="EX-pale-blue" />
    <link srcID="8844" trgID="13889" rel="pRr" directed="false" shadow="true" shadowCol="142550" srcRow="2329" trgRow="4010" color="EX-dark-tan" />
    <link srcID="11967" trgID="9040" rel="pRr" directed="false" shadow="true" shadowCol="142551" srcRow="4011" trgRow="604" color="EX-pale-blue-magenta" />
    <link srcID="11967" trgID="10000" rel="pRr" directed="false" shadow="true" shadowCol="142552" srcRow="4011" trgRow="664" color="EX-pale-yellow orange" />
    <link srcID="11967" trgID="8557" rel="pRr" directed="false" shadow="true" shadowCol="142553" srcRow="4011" trgRow="682" color="EX-medium-magenta" />
    <link srcID="11967" trgID="8315" rel="pRr" directed="false" shadow="true" shadowCol="142554" srcRow="4011" trgRow="696" color="EX-pale-red" />
    <link srcID="11967" trgID="8429" rel="pRr" directed="false" shadow="true" shadowCol="142555" srcRow="4011" trgRow="746" color="EX-pale-cyan" />
    <link srcID="11967" trgID="9433" rel="pRr" directed="false" shadow="true" shadowCol="142556" srcRow="4011" trgRow="966" color="EX-pale-yellow-green" />
    <link srcID="11967" trgID="8348" rel="pRr" directed="false" shadow="true" shadowCol="142557" srcRow="4011" trgRow="1071" color="EX-pale-purple" />
    <link srcID="9939" trgID="11967" rel="pRr" directed="false" shadow="true" shadowCol="142558" srcRow="1214" trgRow="4011" color="EX-pale-magenta" />
    <link srcID="8227" trgID="11967" rel="pRr" directed="false" shadow="true" shadowCol="142559" srcRow="1297" trgRow="4011" color="EX-pale-red-orange" />
    <link srcID="9481" trgID="11967" rel="pRr" directed="false" shadow="true" shadowCol="142560" srcRow="1355" trgRow="4011" color="EX-blue" />
    <link srcID="11967" trgID="9005" rel="pRr" directed="false" shadow="true" shadowCol="142561" srcRow="4011" trgRow="1402" color="EX-orange" />
    <link srcID="11967" trgID="8328" rel="pRr" directed="false" shadow="true" shadowCol="142562" srcRow="4011" trgRow="1419" color="EX-dark-cyan" />
    <link srcID="11967" trgID="9626" rel="pRr" directed="false" shadow="true" shadowCol="142563" srcRow="4011" trgRow="1449" color="EX-red" />
    <link srcID="8693" trgID="11967" rel="pRr" directed="false" shadow="true" shadowCol="142564" srcRow="1744" trgRow="4011" color="EX-dark-orange" />
    <link srcID="11967" trgID="10360" rel="pRr" directed="false" shadow="true" shadowCol="142565" srcRow="4011" trgRow="1745" color="EX-dark-gray-purple" />
    <link srcID="10481" trgID="11967" rel="pRr" directed="false" shadow="true" shadowCol="142566" srcRow="1750" trgRow="4011" color="EX-cyan" />
    <link srcID="9608" trgID="11967" rel="pRr" directed="false" shadow="true" shadowCol="142567" srcRow="1802" trgRow="4011" color="EX-yellow-orange" />
    <link srcID="11967" trgID="8447" rel="pRr" directed="false" shadow="true" shadowCol="142568" srcRow="4011" trgRow="1804" color="EX-pure-blue" />
    <link srcID="11967" trgID="9203" rel="pRr" directed="false" shadow="true" shadowCol="142569" srcRow="4011" trgRow="1851" color="EX-dark-yellow-green" />
    <link srcID="10157" trgID="11967" rel="pRr" directed="false" shadow="true" shadowCol="142570" srcRow="1872" trgRow="4011" color="EX-dark-magenta" />
    <link srcID="9320" trgID="11967" rel="pRr" directed="false" shadow="true" shadowCol="142571" srcRow="1921" trgRow="4011" color="EX-dark-green" />
    <link srcID="11967" trgID="9981" rel="pRr" directed="false" shadow="true" shadowCol="142572" srcRow="4011" trgRow="1928" color="EX-blue-magenta" />
    <link srcID="9783" trgID="11967" rel="pRr" directed="false" shadow="true" shadowCol="142573" srcRow="1935" trgRow="4011" color="EX-yellow-green" />
    <link srcID="11967" trgID="8617" rel="pRr" directed="false" shadow="true" shadowCol="142574" srcRow="4011" trgRow="1943" color="EX-magenta" />
    <link srcID="9629" trgID="11967" rel="pRr" directed="false" shadow="true" shadowCol="142575" srcRow="2062" trgRow="4011" color="EX-green" />
    <link srcID="10068" trgID="11967" rel="pRr" directed="false" shadow="true" shadowCol="142576" srcRow="2107" trgRow="4011" color="EX-yellow" />
    <link srcID="11967" trgID="8960" rel="pRr" directed="false" shadow="true" shadowCol="142577" srcRow="4011" trgRow="2156" color="EX-purple" />
    <link srcID="11967" trgID="9294" rel="pRr" directed="false" shadow="true" shadowCol="142578" srcRow="4011" trgRow="2245" color="EX-dark-purple" />
    <link srcID="9913" trgID="11967" rel="pRr" directed="false" shadow="true" shadowCol="142579" srcRow="2283" trgRow="4011" color="EX-dark-red" />
    <link srcID="9040" trgID="12693" rel="pRr" directed="false" shadow="true" shadowCol="142580" srcRow="604" trgRow="4012" color="EX-pale-green" />
    <link srcID="9654" trgID="12693" rel="pRr" directed="false" shadow="true" shadowCol="142581" srcRow="628" trgRow="4012" color="EX-pale-blue" />
    <link srcID="8412" trgID="12693" rel="pRr" directed="false" shadow="true" shadowCol="142582" srcRow="713" trgRow="4012" color="EX-dark-tan" />
    <link srcID="9631" trgID="12693" rel="pRr" directed="false" shadow="true" shadowCol="142583" srcRow="903" trgRow="4012" color="EX-pale-blue-magenta" />
    <link srcID="12693" trgID="9433" rel="pRr" directed="false" shadow="true" shadowCol="142584" srcRow="4012" trgRow="966" color="EX-pale-yellow orange" />
    <link srcID="9401" trgID="12693" rel="pRr" directed="false" shadow="true" shadowCol="142585" srcRow="1061" trgRow="4012" color="EX-medium-magenta" />
    <link srcID="12693" trgID="9409" rel="pRr" directed="false" shadow="true" shadowCol="142586" srcRow="4012" trgRow="1070" color="EX-pale-red" />
    <link srcID="9653" trgID="12693" rel="pRr" directed="false" shadow="true" shadowCol="142587" srcRow="1165" trgRow="4012" color="EX-pale-cyan" />
    <link srcID="9939" trgID="12693" rel="pRr" directed="false" shadow="true" shadowCol="142588" srcRow="1214" trgRow="4012" color="EX-pale-yellow-green" />
    <link srcID="9728" trgID="12693" rel="pRr" directed="false" shadow="true" shadowCol="142589" srcRow="1259" trgRow="4012" color="EX-pale-purple" />
    <link srcID="10503" trgID="12693" rel="pRr" directed="false" shadow="true" shadowCol="142590" srcRow="1351" trgRow="4012" color="EX-pale-magenta" />
    <link srcID="9894" trgID="12693" rel="pRr" directed="false" shadow="true" shadowCol="142591" srcRow="1352" trgRow="4012" color="EX-pale-red-orange" />
    <link srcID="8266" trgID="12693" rel="pRr" directed="false" shadow="true" shadowCol="142592" srcRow="1374" trgRow="4012" color="EX-blue" />
    <link srcID="8328" trgID="12693" rel="pRr" directed="false" shadow="true" shadowCol="142593" srcRow="1419" trgRow="4012" color="EX-orange" />
    <link srcID="12693" trgID="8769" rel="pRr" directed="false" shadow="true" shadowCol="142594" srcRow="4012" trgRow="1433" color="EX-dark-cyan" />
    <link srcID="9626" trgID="12693" rel="pRr" directed="false" shadow="true" shadowCol="142595" srcRow="1449" trgRow="4012" color="EX-red" />
    <link srcID="12693" trgID="9852" rel="pRr" directed="false" shadow="true" shadowCol="142596" srcRow="4012" trgRow="1466" color="EX-dark-orange" />
    <link srcID="10360" trgID="12693" rel="pRr" directed="false" shadow="true" shadowCol="142597" srcRow="1745" trgRow="4012" color="EX-dark-gray-purple" />
    <link srcID="12693" trgID="8236" rel="pRr" directed="false" shadow="true" shadowCol="142598" srcRow="4012" trgRow="1803" color="EX-cyan" />
    <link srcID="9387" trgID="12693" rel="pRr" directed="false" shadow="true" shadowCol="142599" srcRow="1927" trgRow="4012" color="EX-yellow-orange" />
    <link srcID="9294" trgID="12693" rel="pRr" directed="false" shadow="true" shadowCol="142600" srcRow="2245" trgRow="4012" color="EX-pure-blue" />
    <link srcID="9913" trgID="12693" rel="pRr" directed="false" shadow="true" shadowCol="142601" srcRow="2283" trgRow="4012" color="EX-dark-yellow-green" />
    <link srcID="8655" trgID="12693" rel="pRr" directed="false" shadow="true" shadowCol="142602" srcRow="2326" trgRow="4012" color="EX-dark-magenta" />
    <link srcID="11808" trgID="9040" rel="pRr" directed="false" shadow="true" shadowCol="142603" srcRow="4013" trgRow="604" color="EX-dark-green" />
    <link srcID="11808" trgID="8311" rel="pRr" directed="false" shadow="true" shadowCol="142604" srcRow="4013" trgRow="741" color="EX-blue-magenta" />
    <link srcID="11808" trgID="8273" rel="pRr" directed="false" shadow="true" shadowCol="142605" srcRow="4013" trgRow="804" color="EX-yellow-green" />
    <link srcID="9631" trgID="11808" rel="pRr" directed="false" shadow="true" shadowCol="142606" srcRow="903" trgRow="4013" color="EX-magenta" />
    <link srcID="11808" trgID="9048" rel="pRr" directed="false" shadow="true" shadowCol="142607" srcRow="4013" trgRow="931" color="EX-green" />
    <link srcID="11808" trgID="9063" rel="pRr" directed="false" shadow="true" shadowCol="142608" srcRow="4013" trgRow="947" color="EX-yellow" />
    <link srcID="11808" trgID="9409" rel="pRr" directed="false" shadow="true" shadowCol="142609" srcRow="4013" trgRow="1070" color="EX-purple" />
    <link srcID="10435" trgID="11808" rel="pRr" directed="false" shadow="true" shadowCol="142610" srcRow="1125" trgRow="4013" color="EX-dark-purple" />
    <link srcID="11808" trgID="8387" rel="pRr" directed="false" shadow="true" shadowCol="142611" srcRow="4013" trgRow="1194" color="EX-dark-red" />
    <link srcID="11808" trgID="9688" rel="pRr" directed="false" shadow="true" shadowCol="142612" srcRow="4013" trgRow="1290" color="EX-pale-green" />
    <link srcID="11808" trgID="10144" rel="pRr" directed="false" shadow="true" shadowCol="142613" srcRow="4013" trgRow="1366" color="EX-pale-blue" />
    <link srcID="11808" trgID="9042" rel="pRr" directed="false" shadow="true" shadowCol="142614" srcRow="4013" trgRow="1415" color="EX-dark-tan" />
    <link srcID="11808" trgID="8328" rel="pRr" directed="false" shadow="true" shadowCol="142615" srcRow="4013" trgRow="1419" color="EX-pale-blue-magenta" />
    <link srcID="11808" trgID="9394" rel="pRr" directed="false" shadow="true" shadowCol="142616" srcRow="4013" trgRow="1423" color="EX-pale-yellow orange" />
    <link srcID="11808" trgID="9570" rel="pRr" directed="false" shadow="true" shadowCol="142617" srcRow="4013" trgRow="1425" color="EX-medium-magenta" />
    <link srcID="11808" trgID="9507" rel="pRr" directed="false" shadow="true" shadowCol="142618" srcRow="4013" trgRow="1491" color="EX-pale-red" />
    <link srcID="11808" trgID="8445" rel="pRr" directed="false" shadow="true" shadowCol="142619" srcRow="4013" trgRow="1664" color="EX-pale-cyan" />
    <link srcID="8421" trgID="11808" rel="pRr" directed="false" shadow="true" shadowCol="142620" srcRow="1807" trgRow="4013" color="EX-pale-yellow-green" />
    <link srcID="11808" trgID="9981" rel="pRr" directed="false" shadow="true" shadowCol="142621" srcRow="4013" trgRow="1928" color="EX-pale-purple" />
    <link srcID="11808" trgID="9956" rel="pRr" directed="false" shadow="true" shadowCol="142622" srcRow="4013" trgRow="1933" color="EX-pale-magenta" />
    <link srcID="11808" trgID="9783" rel="pRr" directed="false" shadow="true" shadowCol="142623" srcRow="4013" trgRow="1935" color="EX-pale-red-orange" />
    <link srcID="11808" trgID="10068" rel="pRr" directed="false" shadow="true" shadowCol="142624" srcRow="4013" trgRow="2107" color="EX-blue" />
    <link srcID="9670" trgID="11808" rel="pRr" directed="false" shadow="true" shadowCol="142625" srcRow="2137" trgRow="4013" color="EX-orange" />
    <link srcID="9040" trgID="10944" rel="pRr" directed="false" shadow="true" shadowCol="142626" srcRow="604" trgRow="4014" color="EX-dark-cyan" />
    <link srcID="9654" trgID="10944" rel="pRr" directed="false" shadow="true" shadowCol="142627" srcRow="628" trgRow="4014" color="EX-red" />
    <link srcID="10944" trgID="9915" rel="pRr" directed="false" shadow="true" shadowCol="142628" srcRow="4014" trgRow="737" color="EX-dark-orange" />
    <link srcID="10944" trgID="9710" rel="pRr" directed="false" shadow="true" shadowCol="142629" srcRow="4014" trgRow="1102" color="EX-dark-gray-purple" />
    <link srcID="10944" trgID="9847" rel="pRr" directed="false" shadow="true" shadowCol="142630" srcRow="4014" trgRow="1106" color="EX-cyan" />
    <link srcID="10032" trgID="10944" rel="pRr" directed="false" shadow="true" shadowCol="142631" srcRow="1146" trgRow="4014" color="EX-yellow-orange" />
    <link srcID="8390" trgID="10944" rel="pRr" directed="false" shadow="true" shadowCol="142632" srcRow="1163" trgRow="4014" color="EX-pure-blue" />
    <link srcID="8934" trgID="10944" rel="pRr" directed="false" shadow="true" shadowCol="142633" srcRow="1171" trgRow="4014" color="EX-dark-yellow-green" />
    <link srcID="10528" trgID="10944" rel="pRr" directed="false" shadow="true" shadowCol="142634" srcRow="1195" trgRow="4014" color="EX-dark-magenta" />
    <link srcID="9939" trgID="10944" rel="pRr" directed="false" shadow="true" shadowCol="142635" srcRow="1214" trgRow="4014" color="EX-dark-green" />
    <link srcID="10944" trgID="8710" rel="pRr" directed="false" shadow="true" shadowCol="142636" srcRow="4014" trgRow="1293" color="EX-blue-magenta" />
    <link srcID="8266" trgID="10944" rel="pRr" directed="false" shadow="true" shadowCol="142637" srcRow="1374" trgRow="4014" color="EX-yellow-green" />
    <link srcID="9853" trgID="10944" rel="pRr" directed="false" shadow="true" shadowCol="142638" srcRow="1389" trgRow="4014" color="EX-magenta" />
    <link srcID="8328" trgID="10944" rel="pRr" directed="false" shadow="true" shadowCol="142639" srcRow="1419" trgRow="4014" color="EX-green" />
    <link srcID="9626" trgID="10944" rel="pRr" directed="false" shadow="true" shadowCol="142640" srcRow="1449" trgRow="4014" color="EX-yellow" />
    <link srcID="10944" trgID="9398" rel="pRr" directed="false" shadow="true" shadowCol="142641" srcRow="4014" trgRow="1455" color="EX-purple" />
    <link srcID="8421" trgID="10944" rel="pRr" directed="false" shadow="true" shadowCol="142642" srcRow="1807" trgRow="4014" color="EX-dark-purple" />
    <link srcID="9203" trgID="10944" rel="pRr" directed="false" shadow="true" shadowCol="142643" srcRow="1851" trgRow="4014" color="EX-dark-red" />
    <link srcID="9783" trgID="10944" rel="pRr" directed="false" shadow="true" shadowCol="142644" srcRow="1935" trgRow="4014" color="EX-pale-green" />
    <link srcID="8616" trgID="10944" rel="pRr" directed="false" shadow="true" shadowCol="142645" srcRow="1945" trgRow="4014" color="EX-pale-blue" />
    <link srcID="10155" trgID="10944" rel="pRr" directed="false" shadow="true" shadowCol="142646" srcRow="2064" trgRow="4014" color="EX-dark-tan" />
    <link srcID="10068" trgID="10944" rel="pRr" directed="false" shadow="true" shadowCol="142647" srcRow="2107" trgRow="4014" color="EX-pale-blue-magenta" />
    <link srcID="9556" trgID="10944" rel="pRr" directed="false" shadow="true" shadowCol="142648" srcRow="2109" trgRow="4014" color="EX-pale-yellow orange" />
    <link srcID="8579" trgID="10944" rel="pRr" directed="false" shadow="true" shadowCol="142649" srcRow="2115" trgRow="4014" color="EX-medium-magenta" />
    <link srcID="9913" trgID="10944" rel="pRr" directed="false" shadow="true" shadowCol="142650" srcRow="2283" trgRow="4014" color="EX-pale-red" />
    <link srcID="9040" trgID="12623" rel="pRr" directed="false" shadow="true" shadowCol="142651" srcRow="604" trgRow="4015" color="EX-pale-cyan" />
    <link srcID="8704" trgID="12623" rel="pRr" directed="false" shadow="true" shadowCol="142652" srcRow="621" trgRow="4015" color="EX-pale-yellow-green" />
    <link srcID="9190" trgID="12623" rel="pRr" directed="false" shadow="true" shadowCol="142653" srcRow="622" trgRow="4015" color="EX-pale-purple" />
    <link srcID="10429" trgID="12623" rel="pRr" directed="false" shadow="true" shadowCol="142654" srcRow="676" trgRow="4015" color="EX-pale-magenta" />
    <link srcID="10535" trgID="12623" rel="pRr" directed="false" shadow="true" shadowCol="142655" srcRow="718" trgRow="4015" color="EX-pale-red-orange" />
    <link srcID="8846" trgID="12623" rel="pRr" directed="false" shadow="true" shadowCol="142656" srcRow="843" trgRow="4015" color="EX-blue" />
    <link srcID="9819" trgID="12623" rel="pRr" directed="false" shadow="true" shadowCol="142657" srcRow="1067" trgRow="4015" color="EX-orange" />
    <link srcID="8300" trgID="12623" rel="pRr" directed="false" shadow="true" shadowCol="142658" srcRow="1337" trgRow="4015" color="EX-dark-cyan" />
    <link srcID="10250" trgID="12623" rel="pRr" directed="false" shadow="true" shadowCol="142659" srcRow="1417" trgRow="4015" color="EX-red" />
    <link srcID="9608" trgID="12623" rel="pRr" directed="false" shadow="true" shadowCol="142660" srcRow="1802" trgRow="4015" color="EX-dark-orange" />
    <link srcID="9783" trgID="12623" rel="pRr" directed="false" shadow="true" shadowCol="142661" srcRow="1935" trgRow="4015" color="EX-dark-gray-purple" />
    <link srcID="8951" trgID="12623" rel="pRr" directed="false" shadow="true" shadowCol="142662" srcRow="1992" trgRow="4015" color="EX-cyan" />
    <link srcID="10155" trgID="12623" rel="pRr" directed="false" shadow="true" shadowCol="142663" srcRow="2064" trgRow="4015" color="EX-yellow-orange" />
    <link srcID="9073" trgID="12623" rel="pRr" directed="false" shadow="true" shadowCol="142664" srcRow="2112" trgRow="4015" color="EX-pure-blue" />
    <link srcID="9029" trgID="12623" rel="pRr" directed="false" shadow="true" shadowCol="142665" srcRow="2133" trgRow="4015" color="EX-dark-yellow-green" />
    <link srcID="8609" trgID="12623" rel="pRr" directed="false" shadow="true" shadowCol="142666" srcRow="2191" trgRow="4015" color="EX-dark-magenta" />
    <link srcID="9796" trgID="12623" rel="pRr" directed="false" shadow="true" shadowCol="142667" srcRow="2192" trgRow="4015" color="EX-dark-green" />
    <link srcID="9072" trgID="12623" rel="pRr" directed="false" shadow="true" shadowCol="142668" srcRow="2194" trgRow="4015" color="EX-blue-magenta" />
    <link srcID="9189" trgID="12623" rel="pRr" directed="false" shadow="true" shadowCol="142669" srcRow="2296" trgRow="4015" color="EX-yellow-green" />
    <link srcID="9263" trgID="12623" rel="pRr" directed="false" shadow="true" shadowCol="142670" srcRow="2331" trgRow="4015" color="EX-magenta" />
    <link srcID="9797" trgID="12623" rel="pRr" directed="false" shadow="true" shadowCol="142671" srcRow="2352" trgRow="4015" color="EX-green" />
    <link srcID="8955" trgID="12623" rel="pRr" directed="false" shadow="true" shadowCol="142672" srcRow="2366" trgRow="4015" color="EX-yellow" />
    <link srcID="9040" trgID="11459" rel="pRr" directed="false" shadow="true" shadowCol="142673" srcRow="604" trgRow="4016" color="EX-purple" />
    <link srcID="8557" trgID="11459" rel="pRr" directed="false" shadow="true" shadowCol="142674" srcRow="682" trgRow="4016" color="EX-dark-purple" />
    <link srcID="11459" trgID="9915" rel="pRr" directed="false" shadow="true" shadowCol="142675" srcRow="4016" trgRow="737" color="EX-dark-red" />
    <link srcID="8348" trgID="11459" rel="pRr" directed="false" shadow="true" shadowCol="142676" srcRow="1071" trgRow="4016" color="EX-pale-green" />
    <link srcID="8861" trgID="11459" rel="pRr" directed="false" shadow="true" shadowCol="142677" srcRow="1166" trgRow="4016" color="EX-pale-blue" />
    <link srcID="8934" trgID="11459" rel="pRr" directed="false" shadow="true" shadowCol="142678" srcRow="1171" trgRow="4016" color="EX-dark-tan" />
    <link srcID="9923" trgID="11459" rel="pRr" directed="false" shadow="true" shadowCol="142679" srcRow="1248" trgRow="4016" color="EX-pale-blue-magenta" />
    <link srcID="11459" trgID="9704" rel="pRr" directed="false" shadow="true" shadowCol="142680" srcRow="4016" trgRow="1369" color="EX-pale-yellow orange" />
    <link srcID="11459" trgID="9042" rel="pRr" directed="false" shadow="true" shadowCol="142681" srcRow="4016" trgRow="1415" color="EX-medium-magenta" />
    <link srcID="9626" trgID="11459" rel="pRr" directed="false" shadow="true" shadowCol="142682" srcRow="1449" trgRow="4016" color="EX-pale-red" />
    <link srcID="11459" trgID="10553" rel="pRr" directed="false" shadow="true" shadowCol="142683" srcRow="4016" trgRow="1615" color="EX-pale-cyan" />
    <link srcID="9550" trgID="11459" rel="pRr" directed="false" shadow="true" shadowCol="142684" srcRow="1917" trgRow="4016" color="EX-pale-yellow-green" />
    <link srcID="11459" trgID="8616" rel="pRr" directed="false" shadow="true" shadowCol="142685" srcRow="4016" trgRow="1945" color="EX-pale-purple" />
    <link srcID="10068" trgID="11459" rel="pRr" directed="false" shadow="true" shadowCol="142686" srcRow="2107" trgRow="4016" color="EX-pale-magenta" />
    <link srcID="11459" trgID="8993" rel="pRr" directed="false" shadow="true" shadowCol="142687" srcRow="4016" trgRow="2124" color="EX-pale-red-orange" />
    <link srcID="11459" trgID="9965" rel="pRr" directed="false" shadow="true" shadowCol="142688" srcRow="4016" trgRow="2276" color="EX-blue" />
    <link srcID="9913" trgID="11459" rel="pRr" directed="false" shadow="true" shadowCol="142689" srcRow="2283" trgRow="4016" color="EX-orange" />
    <link srcID="8655" trgID="11459" rel="pRr" directed="false" shadow="true" shadowCol="142690" srcRow="2326" trgRow="4016" color="EX-dark-cyan" />
    <link srcID="11459" trgID="10284" rel="pRr" directed="false" shadow="true" shadowCol="142691" srcRow="4016" trgRow="2345" color="EX-red" />
    <link srcID="8748" trgID="11459" rel="pRr" directed="false" shadow="true" shadowCol="142692" srcRow="2365" trgRow="4016" color="EX-dark-orange" />
    <link srcID="13480" trgID="9040" rel="pRr" directed="false" shadow="true" shadowCol="142693" srcRow="4017" trgRow="604" color="EX-dark-gray-purple" />
    <link srcID="13480" trgID="9021" rel="pRr" directed="false" shadow="true" shadowCol="142694" srcRow="4017" trgRow="610" color="EX-cyan" />
    <link srcID="13480" trgID="9654" rel="pRr" directed="false" shadow="true" shadowCol="142695" srcRow="4017" trgRow="628" color="EX-yellow-orange" />
    <link srcID="9586" trgID="13480" rel="pRr" directed="false" shadow="true" shadowCol="142696" srcRow="695" trgRow="4017" color="EX-pure-blue" />
    <link srcID="13480" trgID="10535" rel="pRr" directed="false" shadow="true" shadowCol="142697" srcRow="4017" trgRow="718" color="EX-dark-yellow-green" />
    <link srcID="13480" trgID="9915" rel="pRr" directed="false" shadow="true" shadowCol="142698" srcRow="4017" trgRow="737" color="EX-dark-magenta" />
    <link srcID="13480" trgID="9112" rel="pRr" directed="false" shadow="true" shadowCol="142699" srcRow="4017" trgRow="906" color="EX-dark-green" />
    <link srcID="13480" trgID="9549" rel="pRr" directed="false" shadow="true" shadowCol="142700" srcRow="4017" trgRow="1192" color="EX-blue-magenta" />
    <link srcID="13480" trgID="9688" rel="pRr" directed="false" shadow="true" shadowCol="142701" srcRow="4017" trgRow="1290" color="EX-yellow-green" />
    <link srcID="9423" trgID="13480" rel="pRr" directed="false" shadow="true" shadowCol="142702" srcRow="1353" trgRow="4017" color="EX-magenta" />
    <link srcID="9665" trgID="13480" rel="pRr" directed="false" shadow="true" shadowCol="142703" srcRow="1469" trgRow="4017" color="EX-green" />
    <link srcID="9608" trgID="13480" rel="pRr" directed="false" shadow="true" shadowCol="142704" srcRow="1802" trgRow="4017" color="EX-yellow" />
    <link srcID="13480" trgID="9224" rel="pRr" directed="false" shadow="true" shadowCol="142705" srcRow="4017" trgRow="1806" color="EX-purple" />
    <link srcID="9309" trgID="13480" rel="pRr" directed="false" shadow="true" shadowCol="142706" srcRow="1869" trgRow="4017" color="EX-dark-purple" />
    <link srcID="10157" trgID="13480" rel="pRr" directed="false" shadow="true" shadowCol="142707" srcRow="1872" trgRow="4017" color="EX-dark-red" />
    <link srcID="13480" trgID="8616" rel="pRr" directed="false" shadow="true" shadowCol="142708" srcRow="4017" trgRow="1945" color="EX-pale-green" />
    <link srcID="13480" trgID="10253" rel="pRr" directed="false" shadow="true" shadowCol="142709" srcRow="4017" trgRow="1970" color="EX-pale-blue" />
    <link srcID="13480" trgID="9785" rel="pRr" directed="false" shadow="true" shadowCol="142710" srcRow="4017" trgRow="2154" color="EX-dark-tan" />
    <link srcID="9913" trgID="13480" rel="pRr" directed="false" shadow="true" shadowCol="142711" srcRow="2283" trgRow="4017" color="EX-pale-blue-magenta" />
    <link srcID="13480" trgID="9995" rel="pRr" directed="false" shadow="true" shadowCol="142712" srcRow="4017" trgRow="2289" color="EX-pale-yellow orange" />
    <link srcID="13480" trgID="10218" rel="pRr" directed="false" shadow="true" shadowCol="142713" srcRow="4017" trgRow="2314" color="EX-medium-magenta" />
    <link srcID="9040" trgID="13934" rel="pRr" directed="false" shadow="true" shadowCol="142714" srcRow="604" trgRow="4018" color="EX-pale-red" />
    <link srcID="8277" trgID="13934" rel="pRr" directed="false" shadow="true" shadowCol="142715" srcRow="607" trgRow="4018" color="EX-pale-cyan" />
    <link srcID="9654" trgID="13934" rel="pRr" directed="false" shadow="true" shadowCol="142716" srcRow="628" trgRow="4018" color="EX-pale-yellow-green" />
    <link srcID="10507" trgID="13934" rel="pRr" directed="false" shadow="true" shadowCol="142717" srcRow="734" trgRow="4018" color="EX-pale-purple" />
    <link srcID="8273" trgID="13934" rel="pRr" directed="false" shadow="true" shadowCol="142718" srcRow="804" trgRow="4018" color="EX-pale-magenta" />
    <link srcID="10014" trgID="13934" rel="pRr" directed="false" shadow="true" shadowCol="142719" srcRow="932" trgRow="4018" color="EX-pale-red-orange" />
    <link srcID="9855" trgID="13934" rel="pRr" directed="false" shadow="true" shadowCol="142720" srcRow="1074" trgRow="4018" color="EX-blue" />
    <link srcID="8743" trgID="13934" rel="pRr" directed="false" shadow="true" shadowCol="142721" srcRow="1205" trgRow="4018" color="EX-orange" />
    <link srcID="10424" trgID="13934" rel="pRr" directed="false" shadow="true" shadowCol="142722" srcRow="1748" trgRow="4018" color="EX-dark-cyan" />
    <link srcID="10373" trgID="13934" rel="pRr" directed="false" shadow="true" shadowCol="142723" srcRow="1768" trgRow="4018" color="EX-red" />
    <link srcID="13934" trgID="8447" rel="pRr" directed="false" shadow="true" shadowCol="142724" srcRow="4018" trgRow="1804" color="EX-dark-orange" />
    <link srcID="9243" trgID="13934" rel="pRr" directed="false" shadow="true" shadowCol="142725" srcRow="1816" trgRow="4018" color="EX-dark-gray-purple" />
    <link srcID="8572" trgID="13934" rel="pRr" directed="false" shadow="true" shadowCol="142726" srcRow="1817" trgRow="4018" color="EX-cyan" />
    <link srcID="9336" trgID="13934" rel="pRr" directed="false" shadow="true" shadowCol="142727" srcRow="1825" trgRow="4018" color="EX-yellow-orange" />
    <link srcID="10345" trgID="13934" rel="pRr" directed="false" shadow="true" shadowCol="142728" srcRow="1833" trgRow="4018" color="EX-pure-blue" />
    <link srcID="13934" trgID="8633" rel="pRr" directed="false" shadow="true" shadowCol="142729" srcRow="4018" trgRow="1849" color="EX-dark-yellow-green" />
    <link srcID="9203" trgID="13934" rel="pRr" directed="false" shadow="true" shadowCol="142730" srcRow="1851" trgRow="4018" color="EX-dark-magenta" />
    <link srcID="8813" trgID="13934" rel="pRr" directed="false" shadow="true" shadowCol="142731" srcRow="1879" trgRow="4018" color="EX-dark-green" />
    <link srcID="13934" trgID="10307" rel="pRr" directed="false" shadow="true" shadowCol="142732" srcRow="4018" trgRow="1893" color="EX-blue-magenta" />
    <link srcID="9680" trgID="13934" rel="pRr" directed="false" shadow="true" shadowCol="142733" srcRow="1906" trgRow="4018" color="EX-yellow-green" />
    <link srcID="13934" trgID="8329" rel="pRr" directed="false" shadow="true" shadowCol="142734" srcRow="4018" trgRow="2159" color="EX-magenta" />
    <link srcID="10459" trgID="13934" rel="pRr" directed="false" shadow="true" shadowCol="142735" srcRow="2208" trgRow="4018" color="EX-green" />
    <link srcID="10326" trgID="13934" rel="pRr" directed="false" shadow="true" shadowCol="142736" srcRow="2214" trgRow="4018" color="EX-yellow" />
    <link srcID="9947" trgID="13934" rel="pRr" directed="false" shadow="true" shadowCol="142737" srcRow="2316" trgRow="4018" color="EX-purple" />
    <link srcID="10284" trgID="13934" rel="pRr" directed="false" shadow="true" shadowCol="142738" srcRow="2345" trgRow="4018" color="EX-dark-purple" />
    <link srcID="9040" trgID="13090" rel="pRr" directed="false" shadow="true" shadowCol="142739" srcRow="604" trgRow="4019" color="EX-dark-red" />
    <link srcID="8557" trgID="13090" rel="pRr" directed="false" shadow="true" shadowCol="142740" srcRow="682" trgRow="4019" color="EX-pale-green" />
    <link srcID="13090" trgID="9047" rel="pRr" directed="false" shadow="true" shadowCol="142741" srcRow="4019" trgRow="735" color="EX-pale-blue" />
    <link srcID="8507" trgID="13090" rel="pRr" directed="false" shadow="true" shadowCol="142742" srcRow="921" trgRow="4019" color="EX-dark-tan" />
    <link srcID="13090" trgID="9433" rel="pRr" directed="false" shadow="true" shadowCol="142743" srcRow="4019" trgRow="966" color="EX-pale-blue-magenta" />
    <link srcID="8294" trgID="13090" rel="pRr" directed="false" shadow="true" shadowCol="142744" srcRow="1004" trgRow="4019" color="EX-pale-yellow orange" />
    <link srcID="13090" trgID="8700" rel="pRr" directed="false" shadow="true" shadowCol="142745" srcRow="4019" trgRow="1017" color="EX-medium-magenta" />
    <link srcID="9939" trgID="13090" rel="pRr" directed="false" shadow="true" shadowCol="142746" srcRow="1214" trgRow="4019" color="EX-pale-red" />
    <link srcID="9972" trgID="13090" rel="pRr" directed="false" shadow="true" shadowCol="142747" srcRow="1229" trgRow="4019" color="EX-pale-cyan" />
    <link srcID="10503" trgID="13090" rel="pRr" directed="false" shadow="true" shadowCol="142748" srcRow="1351" trgRow="4019" color="EX-pale-yellow-green" />
    <link srcID="9088" trgID="13090" rel="pRr" directed="false" shadow="true" shadowCol="142749" srcRow="1367" trgRow="4019" color="EX-pale-purple" />
    <link srcID="9853" trgID="13090" rel="pRr" directed="false" shadow="true" shadowCol="142750" srcRow="1389" trgRow="4019" color="EX-pale-magenta" />
    <link srcID="9626" trgID="13090" rel="pRr" directed="false" shadow="true" shadowCol="142751" srcRow="1449" trgRow="4019" color="EX-pale-red-orange" />
    <link srcID="10461" trgID="13090" rel="pRr" directed="false" shadow="true" shadowCol="142752" srcRow="2110" trgRow="4019" color="EX-blue" />
    <link srcID="10371" trgID="13090" rel="pRr" directed="false" shadow="true" shadowCol="142753" srcRow="2127" trgRow="4019" color="EX-orange" />
    <link srcID="10534" trgID="13090" rel="pRr" directed="false" shadow="true" shadowCol="142754" srcRow="2173" trgRow="4019" color="EX-dark-cyan" />
    <link srcID="9472" trgID="13090" rel="pRr" directed="false" shadow="true" shadowCol="142755" srcRow="2225" trgRow="4019" color="EX-red" />
    <link srcID="13090" trgID="9965" rel="pRr" directed="false" shadow="true" shadowCol="142756" srcRow="4019" trgRow="2276" color="EX-dark-orange" />
    <link srcID="9913" trgID="13090" rel="pRr" directed="false" shadow="true" shadowCol="142757" srcRow="2283" trgRow="4019" color="EX-dark-gray-purple" />
    <link srcID="8655" trgID="13090" rel="pRr" directed="false" shadow="true" shadowCol="142758" srcRow="2326" trgRow="4019" color="EX-cyan" />
    <link srcID="8844" trgID="13090" rel="pRr" directed="false" shadow="true" shadowCol="142759" srcRow="2329" trgRow="4019" color="EX-yellow-orange" />
    <link srcID="9040" trgID="11996" rel="pRr" directed="false" shadow="true" shadowCol="142760" srcRow="604" trgRow="4020" color="EX-pure-blue" />
    <link srcID="8846" trgID="11996" rel="pRr" directed="false" shadow="true" shadowCol="142761" srcRow="843" trgRow="4020" color="EX-dark-yellow-green" />
    <link srcID="9048" trgID="11996" rel="pRr" directed="false" shadow="true" shadowCol="142762" srcRow="931" trgRow="4020" color="EX-dark-magenta" />
    <link srcID="10549" trgID="11996" rel="pRr" directed="false" shadow="true" shadowCol="142763" srcRow="972" trgRow="4020" color="EX-dark-green" />
    <link srcID="8915" trgID="11996" rel="pRr" directed="false" shadow="true" shadowCol="142764" srcRow="999" trgRow="4020" color="EX-blue-magenta" />
    <link srcID="11996" trgID="8294" rel="pRr" directed="false" shadow="true" shadowCol="142765" srcRow="4020" trgRow="1004" color="EX-yellow-green" />
    <link srcID="10250" trgID="11996" rel="pRr" directed="false" shadow="true" shadowCol="142766" srcRow="1417" trgRow="4020" color="EX-magenta" />
    <link srcID="9608" trgID="11996" rel="pRr" directed="false" shadow="true" shadowCol="142767" srcRow="1802" trgRow="4020" color="EX-green" />
    <link srcID="11996" trgID="8447" rel="pRr" directed="false" shadow="true" shadowCol="142768" srcRow="4020" trgRow="1804" color="EX-yellow" />
    <link srcID="11996" trgID="8872" rel="pRr" directed="false" shadow="true" shadowCol="142769" srcRow="4020" trgRow="1822" color="EX-purple" />
    <link srcID="9203" trgID="11996" rel="pRr" directed="false" shadow="true" shadowCol="142770" srcRow="1851" trgRow="4020" color="EX-dark-purple" />
    <link srcID="9680" trgID="11996" rel="pRr" directed="false" shadow="true" shadowCol="142771" srcRow="1906" trgRow="4020" color="EX-dark-red" />
    <link srcID="9595" trgID="11996" rel="pRr" directed="false" shadow="true" shadowCol="142772" srcRow="2012" trgRow="4020" color="EX-pale-green" />
    <link srcID="11996" trgID="8772" rel="pRr" directed="false" shadow="true" shadowCol="142773" srcRow="4020" trgRow="2164" color="EX-pale-blue" />
    <link srcID="9207" trgID="11996" rel="pRr" directed="false" shadow="true" shadowCol="142774" srcRow="2195" trgRow="4020" color="EX-dark-tan" />
    <link srcID="10036" trgID="11996" rel="pRr" directed="false" shadow="true" shadowCol="142775" srcRow="2215" trgRow="4020" color="EX-pale-blue-magenta" />
    <link srcID="9040" trgID="13266" rel="pRr" directed="false" shadow="true" shadowCol="142776" srcRow="604" trgRow="4021" color="EX-pale-yellow orange" />
    <link srcID="13266" trgID="9190" rel="pRr" directed="false" shadow="true" shadowCol="142777" srcRow="4021" trgRow="622" color="EX-medium-magenta" />
    <link srcID="9659" trgID="13266" rel="pRr" directed="false" shadow="true" shadowCol="142778" srcRow="761" trgRow="4021" color="EX-pale-red" />
    <link srcID="8846" trgID="13266" rel="pRr" directed="false" shadow="true" shadowCol="142779" srcRow="843" trgRow="4021" color="EX-pale-cyan" />
    <link srcID="9685" trgID="13266" rel="pRr" directed="false" shadow="true" shadowCol="142780" srcRow="979" trgRow="4021" color="EX-pale-yellow-green" />
    <link srcID="13266" trgID="9075" rel="pRr" directed="false" shadow="true" shadowCol="142781" srcRow="4021" trgRow="1442" color="EX-pale-purple" />
    <link srcID="13266" trgID="8612" rel="pRr" directed="false" shadow="true" shadowCol="142782" srcRow="4021" trgRow="1444" color="EX-pale-magenta" />
    <link srcID="8693" trgID="13266" rel="pRr" directed="false" shadow="true" shadowCol="142783" srcRow="1744" trgRow="4021" color="EX-pale-red-orange" />
    <link srcID="9608" trgID="13266" rel="pRr" directed="false" shadow="true" shadowCol="142784" srcRow="1802" trgRow="4021" color="EX-blue" />
    <link srcID="8421" trgID="13266" rel="pRr" directed="false" shadow="true" shadowCol="142785" srcRow="1807" trgRow="4021" color="EX-orange" />
    <link srcID="9203" trgID="13266" rel="pRr" directed="false" shadow="true" shadowCol="142786" srcRow="1851" trgRow="4021" color="EX-dark-cyan" />
    <link srcID="13266" trgID="10307" rel="pRr" directed="false" shadow="true" shadowCol="142787" srcRow="4021" trgRow="1893" color="EX-red" />
    <link srcID="8627" trgID="13266" rel="pRr" directed="false" shadow="true" shadowCol="142788" srcRow="1894" trgRow="4021" color="EX-dark-orange" />
    <link srcID="9783" trgID="13266" rel="pRr" directed="false" shadow="true" shadowCol="142789" srcRow="1935" trgRow="4021" color="EX-dark-gray-purple" />
    <link srcID="9029" trgID="13266" rel="pRr" directed="false" shadow="true" shadowCol="142790" srcRow="2133" trgRow="4021" color="EX-cyan" />
    <link srcID="8609" trgID="13266" rel="pRr" directed="false" shadow="true" shadowCol="142791" srcRow="2191" trgRow="4021" color="EX-yellow-orange" />
    <link srcID="9263" trgID="13266" rel="pRr" directed="false" shadow="true" shadowCol="142792" srcRow="2331" trgRow="4021" color="EX-pure-blue" />
    <link srcID="8309" trgID="13266" rel="pRr" directed="false" shadow="true" shadowCol="142793" srcRow="2353" trgRow="4021" color="EX-dark-yellow-green" />
    <link srcID="11932" trgID="9040" rel="pRr" directed="false" shadow="true" shadowCol="142794" srcRow="4022" trgRow="604" color="EX-dark-magenta" />
    <link srcID="11932" trgID="9654" rel="pRr" directed="false" shadow="true" shadowCol="142795" srcRow="4022" trgRow="628" color="EX-dark-green" />
    <link srcID="11932" trgID="8758" rel="pRr" directed="false" shadow="true" shadowCol="142796" srcRow="4022" trgRow="730" color="EX-blue-magenta" />
    <link srcID="11932" trgID="9047" rel="pRr" directed="false" shadow="true" shadowCol="142797" srcRow="4022" trgRow="735" color="EX-yellow-green" />
    <link srcID="11932" trgID="9048" rel="pRr" directed="false" shadow="true" shadowCol="142798" srcRow="4022" trgRow="931" color="EX-magenta" />
    <link srcID="8601" trgID="11932" rel="pRr" directed="false" shadow="true" shadowCol="142799" srcRow="1095" trgRow="4022" color="EX-green" />
    <link srcID="10063" trgID="11932" rel="pRr" directed="false" shadow="true" shadowCol="142800" srcRow="1143" trgRow="4022" color="EX-yellow" />
    <link srcID="10404" trgID="11932" rel="pRr" directed="false" shadow="true" shadowCol="142801" srcRow="1430" trgRow="4022" color="EX-purple" />
    <link srcID="11932" trgID="8748" rel="pRr" directed="false" shadow="true" shadowCol="142802" srcRow="4022" trgRow="2365" color="EX-dark-purple" />
    <link srcID="9040" trgID="10952" rel="pRr" directed="false" shadow="true" shadowCol="142803" srcRow="604" trgRow="4023" color="EX-dark-red" />
    <link srcID="9654" trgID="10952" rel="pRr" directed="false" shadow="true" shadowCol="142804" srcRow="628" trgRow="4023" color="EX-pale-green" />
    <link srcID="10952" trgID="9047" rel="pRr" directed="false" shadow="true" shadowCol="142805" srcRow="4023" trgRow="735" color="EX-pale-blue" />
    <link srcID="10952" trgID="9705" rel="pRr" directed="false" shadow="true" shadowCol="142806" srcRow="4023" trgRow="812" color="EX-dark-tan" />
    <link srcID="9437" trgID="10952" rel="pRr" directed="false" shadow="true" shadowCol="142807" srcRow="844" trgRow="4023" color="EX-pale-blue-magenta" />
    <link srcID="10952" trgID="10234" rel="pRr" directed="false" shadow="true" shadowCol="142808" srcRow="4023" trgRow="1287" color="EX-pale-yellow orange" />
    <link srcID="8266" trgID="10952" rel="pRr" directed="false" shadow="true" shadowCol="142809" srcRow="1374" trgRow="4023" color="EX-medium-magenta" />
    <link srcID="8328" trgID="10952" rel="pRr" directed="false" shadow="true" shadowCol="142810" srcRow="1419" trgRow="4023" color="EX-pale-red" />
    <link srcID="10404" trgID="10952" rel="pRr" directed="false" shadow="true" shadowCol="142811" srcRow="1430" trgRow="4023" color="EX-pale-cyan" />
    <link srcID="9261" trgID="10952" rel="pRr" directed="false" shadow="true" shadowCol="142812" srcRow="1805" trgRow="4023" color="EX-pale-yellow-green" />
    <link srcID="10274" trgID="10952" rel="pRr" directed="false" shadow="true" shadowCol="142813" srcRow="1809" trgRow="4023" color="EX-pale-purple" />
    <link srcID="9203" trgID="10952" rel="pRr" directed="false" shadow="true" shadowCol="142814" srcRow="1851" trgRow="4023" color="EX-pale-magenta" />
    <link srcID="10068" trgID="10952" rel="pRr" directed="false" shadow="true" shadowCol="142815" srcRow="2107" trgRow="4023" color="EX-pale-red-orange" />
    <link srcID="9110" trgID="10952" rel="pRr" directed="false" shadow="true" shadowCol="142816" srcRow="2218" trgRow="4023" color="EX-blue" />
    <link srcID="13933" trgID="9040" rel="pRr" directed="false" shadow="true" shadowCol="142817" srcRow="4024" trgRow="604" color="EX-orange" />
    <link srcID="13933" trgID="9654" rel="pRr" directed="false" shadow="true" shadowCol="142818" srcRow="4024" trgRow="628" color="EX-dark-cyan" />
    <link srcID="13933" trgID="10507" rel="pRr" directed="false" shadow="true" shadowCol="142819" srcRow="4024" trgRow="734" color="EX-red" />
    <link srcID="13933" trgID="10250" rel="pRr" directed="false" shadow="true" shadowCol="142820" srcRow="4024" trgRow="1417" color="EX-dark-orange" />
    <link srcID="13933" trgID="9014" rel="pRr" directed="false" shadow="true" shadowCol="142821" srcRow="4024" trgRow="1452" color="EX-dark-gray-purple" />
    <link srcID="13933" trgID="9608" rel="pRr" directed="false" shadow="true" shadowCol="142822" srcRow="4024" trgRow="1802" color="EX-cyan" />
    <link srcID="13933" trgID="8236" rel="pRr" directed="false" shadow="true" shadowCol="142823" srcRow="4024" trgRow="1803" color="EX-yellow-orange" />
    <link srcID="13933" trgID="9320" rel="pRr" directed="false" shadow="true" shadowCol="142824" srcRow="4024" trgRow="1921" color="EX-pure-blue" />
    <link srcID="13933" trgID="8617" rel="pRr" directed="false" shadow="true" shadowCol="142825" srcRow="4024" trgRow="1943" color="EX-dark-yellow-green" />
    <link srcID="13933" trgID="9346" rel="pRr" directed="false" shadow="true" shadowCol="142826" srcRow="4024" trgRow="1944" color="EX-dark-magenta" />
    <link srcID="13933" trgID="9947" rel="pRr" directed="false" shadow="true" shadowCol="142827" srcRow="4024" trgRow="2316" color="EX-dark-green" />
    <link srcID="13933" trgID="8955" rel="pRr" directed="false" shadow="true" shadowCol="142828" srcRow="4024" trgRow="2366" color="EX-blue-magenta" />
    <link srcID="12393" trgID="9040" rel="pRr" directed="false" shadow="true" shadowCol="142829" srcRow="4025" trgRow="604" color="EX-yellow-green" />
    <link srcID="12393" trgID="9048" rel="pRr" directed="false" shadow="true" shadowCol="142830" srcRow="4025" trgRow="931" color="EX-magenta" />
    <link srcID="9608" trgID="12393" rel="pRr" directed="false" shadow="true" shadowCol="142831" srcRow="1802" trgRow="4025" color="EX-green" />
    <link srcID="12393" trgID="10307" rel="pRr" directed="false" shadow="true" shadowCol="142832" srcRow="4025" trgRow="1893" color="EX-yellow" />
    <link srcID="12393" trgID="9029" rel="pRr" directed="false" shadow="true" shadowCol="142833" srcRow="4025" trgRow="2133" color="EX-purple" />
    <link srcID="10447" trgID="12393" rel="pRr" directed="false" shadow="true" shadowCol="142834" srcRow="2188" trgRow="4025" color="EX-dark-purple" />
    <link srcID="12393" trgID="8609" rel="pRr" directed="false" shadow="true" shadowCol="142835" srcRow="4025" trgRow="2191" color="EX-dark-red" />
    <link srcID="12393" trgID="9263" rel="pRr" directed="false" shadow="true" shadowCol="142836" srcRow="4025" trgRow="2331" color="EX-pale-green" />
    <link srcID="12393" trgID="10284" rel="pRr" directed="false" shadow="true" shadowCol="142837" srcRow="4025" trgRow="2345" color="EX-pale-blue" />
    <link srcID="12393" trgID="9797" rel="pRr" directed="false" shadow="true" shadowCol="142838" srcRow="4025" trgRow="2352" color="EX-dark-tan" />
    <link srcID="11195" trgID="9040" rel="pRr" directed="false" shadow="true" shadowCol="142839" srcRow="4026" trgRow="604" color="EX-pale-blue-magenta" />
    <link srcID="11195" trgID="9190" rel="pRr" directed="false" shadow="true" shadowCol="142840" srcRow="4026" trgRow="622" color="EX-pale-yellow orange" />
    <link srcID="11195" trgID="8948" rel="pRr" directed="false" shadow="true" shadowCol="142841" srcRow="4026" trgRow="640" color="EX-medium-magenta" />
    <link srcID="9608" trgID="11195" rel="pRr" directed="false" shadow="true" shadowCol="142842" srcRow="1802" trgRow="4026" color="EX-pale-red" />
    <link srcID="11195" trgID="9029" rel="pRr" directed="false" shadow="true" shadowCol="142843" srcRow="4026" trgRow="2133" color="EX-pale-cyan" />
    <link srcID="11195" trgID="9970" rel="pRr" directed="false" shadow="true" shadowCol="142844" srcRow="4026" trgRow="2212" color="EX-pale-yellow-green" />
    <link srcID="9797" trgID="11195" rel="pRr" directed="false" shadow="true" shadowCol="142845" srcRow="2352" trgRow="4026" color="EX-pale-purple" />
    <link srcID="11195" trgID="8955" rel="pRr" directed="false" shadow="true" shadowCol="142846" srcRow="4026" trgRow="2366" color="EX-pale-magenta" />
    <link srcID="9040" trgID="11635" rel="pRr" directed="false" shadow="true" shadowCol="142847" srcRow="604" trgRow="4027" color="EX-pale-red-orange" />
    <link srcID="8794" trgID="11635" rel="pRr" directed="false" shadow="true" shadowCol="142848" srcRow="1607" trgRow="4027" color="EX-blue" />
    <link srcID="8748" trgID="11635" rel="pRr" directed="false" shadow="true" shadowCol="142849" srcRow="2365" trgRow="4027" color="EX-orange" />
    <link srcID="12563" trgID="9566" rel="pRr" directed="false" shadow="true" shadowCol="142850" srcRow="4028" trgRow="605" color="EX-dark-cyan" />
    <link srcID="12563" trgID="8277" rel="pRr" directed="false" shadow="true" shadowCol="142851" srcRow="4028" trgRow="607" color="EX-red" />
    <link srcID="12563" trgID="9409" rel="pRr" directed="false" shadow="true" shadowCol="142852" srcRow="4028" trgRow="1070" color="EX-dark-orange" />
    <link srcID="12563" trgID="8348" rel="pRr" directed="false" shadow="true" shadowCol="142853" srcRow="4028" trgRow="1071" color="EX-dark-gray-purple" />
    <link srcID="12563" trgID="9847" rel="pRr" directed="false" shadow="true" shadowCol="142854" srcRow="4028" trgRow="1106" color="EX-cyan" />
    <link srcID="12563" trgID="8934" rel="pRr" directed="false" shadow="true" shadowCol="142855" srcRow="4028" trgRow="1171" color="EX-yellow-orange" />
    <link srcID="12563" trgID="8710" rel="pRr" directed="false" shadow="true" shadowCol="142856" srcRow="4028" trgRow="1293" color="EX-pure-blue" />
    <link srcID="12563" trgID="9560" rel="pRr" directed="false" shadow="true" shadowCol="142857" srcRow="4028" trgRow="1313" color="EX-dark-yellow-green" />
    <link srcID="12563" trgID="10503" rel="pRr" directed="false" shadow="true" shadowCol="142858" srcRow="4028" trgRow="1351" color="EX-dark-magenta" />
    <link srcID="12563" trgID="8439" rel="pRr" directed="false" shadow="true" shadowCol="142859" srcRow="4028" trgRow="1365" color="EX-dark-green" />
    <link srcID="12563" trgID="9626" rel="pRr" directed="false" shadow="true" shadowCol="142860" srcRow="4028" trgRow="1449" color="EX-blue-magenta" />
    <link srcID="12563" trgID="9261" rel="pRr" directed="false" shadow="true" shadowCol="142861" srcRow="4028" trgRow="1805" color="EX-yellow-green" />
    <link srcID="12563" trgID="8791" rel="pRr" directed="false" shadow="true" shadowCol="142862" srcRow="4028" trgRow="1875" color="EX-magenta" />
    <link srcID="12563" trgID="8364" rel="pRr" directed="false" shadow="true" shadowCol="142863" srcRow="4028" trgRow="1938" color="EX-green" />
    <link srcID="12563" trgID="8616" rel="pRr" directed="false" shadow="true" shadowCol="142864" srcRow="4028" trgRow="1945" color="EX-yellow" />
    <link srcID="10068" trgID="12563" rel="pRr" directed="false" shadow="true" shadowCol="142865" srcRow="2107" trgRow="4028" color="EX-purple" />
    <link srcID="12563" trgID="10497" rel="pRr" directed="false" shadow="true" shadowCol="142866" srcRow="4028" trgRow="2108" color="EX-dark-purple" />
    <link srcID="9670" trgID="12563" rel="pRr" directed="false" shadow="true" shadowCol="142867" srcRow="2137" trgRow="4028" color="EX-dark-red" />
    <link srcID="12563" trgID="8653" rel="pRr" directed="false" shadow="true" shadowCol="142868" srcRow="4028" trgRow="2143" color="EX-pale-green" />
    <link srcID="12563" trgID="8606" rel="pRr" directed="false" shadow="true" shadowCol="142869" srcRow="4028" trgRow="2211" color="EX-pale-blue" />
    <link srcID="12563" trgID="10282" rel="pRr" directed="false" shadow="true" shadowCol="142870" srcRow="4028" trgRow="2327" color="EX-dark-tan" />
    <link srcID="11540" trgID="9566" rel="pRr" directed="false" shadow="true" shadowCol="142871" srcRow="4029" trgRow="605" color="EX-pale-blue-magenta" />
    <link srcID="11540" trgID="9654" rel="pRr" directed="false" shadow="true" shadowCol="142872" srcRow="4029" trgRow="628" color="EX-pale-yellow orange" />
    <link srcID="11540" trgID="9678" rel="pRr" directed="false" shadow="true" shadowCol="142873" srcRow="4029" trgRow="740" color="EX-medium-magenta" />
    <link srcID="11540" trgID="10005" rel="pRr" directed="false" shadow="true" shadowCol="142874" srcRow="4029" trgRow="1019" color="EX-pale-red" />
    <link srcID="8601" trgID="11540" rel="pRr" directed="false" shadow="true" shadowCol="142875" srcRow="1095" trgRow="4029" color="EX-pale-cyan" />
    <link srcID="11540" trgID="8235" rel="pRr" directed="false" shadow="true" shadowCol="142876" srcRow="4029" trgRow="1276" color="EX-pale-yellow-green" />
    <link srcID="11540" trgID="9560" rel="pRr" directed="false" shadow="true" shadowCol="142877" srcRow="4029" trgRow="1313" color="EX-pale-purple" />
    <link srcID="8693" trgID="11540" rel="pRr" directed="false" shadow="true" shadowCol="142878" srcRow="1744" trgRow="4029" color="EX-pale-magenta" />
    <link srcID="11540" trgID="10360" rel="pRr" directed="false" shadow="true" shadowCol="142879" srcRow="4029" trgRow="1745" color="EX-pale-red-orange" />
    <link srcID="11540" trgID="8447" rel="pRr" directed="false" shadow="true" shadowCol="142880" srcRow="4029" trgRow="1804" color="EX-blue" />
    <link srcID="11540" trgID="9203" rel="pRr" directed="false" shadow="true" shadowCol="142881" srcRow="4029" trgRow="1851" color="EX-orange" />
    <link srcID="9670" trgID="11540" rel="pRr" directed="false" shadow="true" shadowCol="142882" srcRow="2137" trgRow="4029" color="EX-dark-cyan" />
    <link srcID="11540" trgID="8606" rel="pRr" directed="false" shadow="true" shadowCol="142883" srcRow="4029" trgRow="2211" color="EX-red" />
    <link srcID="11540" trgID="8372" rel="pRr" directed="false" shadow="true" shadowCol="142884" srcRow="4029" trgRow="2223" color="EX-dark-orange" />
    <link srcID="11540" trgID="9958" rel="pRr" directed="false" shadow="true" shadowCol="142885" srcRow="4029" trgRow="2277" color="EX-dark-gray-purple" />
    <link srcID="11540" trgID="8741" rel="pRr" directed="false" shadow="true" shadowCol="142886" srcRow="4029" trgRow="2299" color="EX-cyan" />
    <link srcID="11540" trgID="8876" rel="pRr" directed="false" shadow="true" shadowCol="142887" srcRow="4029" trgRow="2350" color="EX-yellow-orange" />
    <link srcID="11540" trgID="10487" rel="pRr" directed="false" shadow="true" shadowCol="142888" srcRow="4029" trgRow="2376" color="EX-pure-blue" />
    <link srcID="9566" trgID="11242" rel="pRr" directed="false" shadow="true" shadowCol="142889" srcRow="605" trgRow="4030" color="EX-dark-yellow-green" />
    <link srcID="11242" trgID="10318" rel="pRr" directed="false" shadow="true" shadowCol="142890" srcRow="4030" trgRow="658" color="EX-dark-magenta" />
    <link srcID="8548" trgID="11242" rel="pRr" directed="false" shadow="true" shadowCol="142891" srcRow="883" trgRow="4030" color="EX-dark-green" />
    <link srcID="9401" trgID="11242" rel="pRr" directed="false" shadow="true" shadowCol="142892" srcRow="1061" trgRow="4030" color="EX-blue-magenta" />
    <link srcID="11242" trgID="9855" rel="pRr" directed="false" shadow="true" shadowCol="142893" srcRow="4030" trgRow="1074" color="EX-yellow-green" />
    <link srcID="9421" trgID="11242" rel="pRr" directed="false" shadow="true" shadowCol="142894" srcRow="1429" trgRow="4030" color="EX-magenta" />
    <link srcID="9608" trgID="11242" rel="pRr" directed="false" shadow="true" shadowCol="142895" srcRow="1802" trgRow="4030" color="EX-green" />
    <link srcID="11242" trgID="8447" rel="pRr" directed="false" shadow="true" shadowCol="142896" srcRow="4030" trgRow="1804" color="EX-yellow" />
    <link srcID="9336" trgID="11242" rel="pRr" directed="false" shadow="true" shadowCol="142897" srcRow="1825" trgRow="4030" color="EX-purple" />
    <link srcID="9517" trgID="11242" rel="pRr" directed="false" shadow="true" shadowCol="142898" srcRow="1830" trgRow="4030" color="EX-dark-purple" />
    <link srcID="9300" trgID="11242" rel="pRr" directed="false" shadow="true" shadowCol="142899" srcRow="1978" trgRow="4030" color="EX-dark-red" />
    <link srcID="11242" trgID="8961" rel="pRr" directed="false" shadow="true" shadowCol="142900" srcRow="4030" trgRow="2116" color="EX-pale-green" />
    <link srcID="11242" trgID="8606" rel="pRr" directed="false" shadow="true" shadowCol="142901" srcRow="4030" trgRow="2211" color="EX-pale-blue" />
    <link srcID="13759" trgID="9566" rel="pRr" directed="false" shadow="true" shadowCol="142902" srcRow="4031" trgRow="605" color="EX-dark-tan" />
    <link srcID="13759" trgID="9654" rel="pRr" directed="false" shadow="true" shadowCol="142903" srcRow="4031" trgRow="628" color="EX-pale-blue-magenta" />
    <link srcID="13759" trgID="8710" rel="pRr" directed="false" shadow="true" shadowCol="142904" srcRow="4031" trgRow="1293" color="EX-pale-yellow orange" />
    <link srcID="13759" trgID="9560" rel="pRr" directed="false" shadow="true" shadowCol="142905" srcRow="4031" trgRow="1313" color="EX-medium-magenta" />
    <link srcID="13759" trgID="9579" rel="pRr" directed="false" shadow="true" shadowCol="142906" srcRow="4031" trgRow="1397" color="EX-pale-red" />
    <link srcID="13759" trgID="10169" rel="pRr" directed="false" shadow="true" shadowCol="142907" srcRow="4031" trgRow="1937" color="EX-pale-cyan" />
    <link srcID="13759" trgID="10178" rel="pRr" directed="false" shadow="true" shadowCol="142908" srcRow="4031" trgRow="1939" color="EX-pale-yellow-green" />
    <link srcID="13759" trgID="10068" rel="pRr" directed="false" shadow="true" shadowCol="142909" srcRow="4031" trgRow="2107" color="EX-pale-purple" />
    <link srcID="13759" trgID="10497" rel="pRr" directed="false" shadow="true" shadowCol="142910" srcRow="4031" trgRow="2108" color="EX-pale-magenta" />
    <link srcID="13759" trgID="8537" rel="pRr" directed="false" shadow="true" shadowCol="142911" srcRow="4031" trgRow="2117" color="EX-pale-red-orange" />
    <link srcID="13759" trgID="8606" rel="pRr" directed="false" shadow="true" shadowCol="142912" srcRow="4031" trgRow="2211" color="EX-blue" />
    <link srcID="10326" trgID="13759" rel="pRr" directed="false" shadow="true" shadowCol="142913" srcRow="2214" trgRow="4031" color="EX-orange" />
    <link srcID="9566" trgID="13133" rel="pRr" directed="false" shadow="true" shadowCol="142914" srcRow="605" trgRow="4032" color="EX-dark-cyan" />
    <link srcID="9654" trgID="13133" rel="pRr" directed="false" shadow="true" shadowCol="142915" srcRow="628" trgRow="4032" color="EX-red" />
    <link srcID="9367" trgID="13133" rel="pRr" directed="false" shadow="true" shadowCol="142916" srcRow="731" trgRow="4032" color="EX-dark-orange" />
    <link srcID="8811" trgID="13133" rel="pRr" directed="false" shadow="true" shadowCol="142917" srcRow="745" trgRow="4032" color="EX-dark-gray-purple" />
    <link srcID="9631" trgID="13133" rel="pRr" directed="false" shadow="true" shadowCol="142918" srcRow="903" trgRow="4032" color="EX-cyan" />
    <link srcID="9560" trgID="13133" rel="pRr" directed="false" shadow="true" shadowCol="142919" srcRow="1313" trgRow="4032" color="EX-yellow-orange" />
    <link srcID="10360" trgID="13133" rel="pRr" directed="false" shadow="true" shadowCol="142920" srcRow="1745" trgRow="4032" color="EX-pure-blue" />
    <link srcID="8236" trgID="13133" rel="pRr" directed="false" shadow="true" shadowCol="142921" srcRow="1803" trgRow="4032" color="EX-dark-yellow-green" />
    <link srcID="9210" trgID="13133" rel="pRr" directed="false" shadow="true" shadowCol="142922" srcRow="1852" trgRow="4032" color="EX-dark-magenta" />
    <link srcID="8287" trgID="13133" rel="pRr" directed="false" shadow="true" shadowCol="142923" srcRow="1930" trgRow="4032" color="EX-dark-green" />
    <link srcID="8364" trgID="13133" rel="pRr" directed="false" shadow="true" shadowCol="142924" srcRow="1938" trgRow="4032" color="EX-blue-magenta" />
    <link srcID="10124" trgID="13133" rel="pRr" directed="false" shadow="true" shadowCol="142925" srcRow="2106" trgRow="4032" color="EX-yellow-green" />
    <link srcID="8606" trgID="13133" rel="pRr" directed="false" shadow="true" shadowCol="142926" srcRow="2211" trgRow="4032" color="EX-magenta" />
    <link srcID="8372" trgID="13133" rel="pRr" directed="false" shadow="true" shadowCol="142927" srcRow="2223" trgRow="4032" color="EX-green" />
    <link srcID="9566" trgID="12605" rel="pRr" directed="false" shadow="true" shadowCol="142928" srcRow="605" trgRow="4033" color="EX-yellow" />
    <link srcID="8320" trgID="12605" rel="pRr" directed="false" shadow="true" shadowCol="142929" srcRow="930" trgRow="4033" color="EX-purple" />
    <link srcID="8802" trgID="12605" rel="pRr" directed="false" shadow="true" shadowCol="142930" srcRow="974" trgRow="4033" color="EX-dark-purple" />
    <link srcID="12605" trgID="8710" rel="pRr" directed="false" shadow="true" shadowCol="142931" srcRow="4033" trgRow="1293" color="EX-dark-red" />
    <link srcID="9560" trgID="12605" rel="pRr" directed="false" shadow="true" shadowCol="142932" srcRow="1313" trgRow="4033" color="EX-pale-green" />
    <link srcID="9261" trgID="12605" rel="pRr" directed="false" shadow="true" shadowCol="142933" srcRow="1805" trgRow="4033" color="EX-pale-blue" />
    <link srcID="10339" trgID="12605" rel="pRr" directed="false" shadow="true" shadowCol="142934" srcRow="2073" trgRow="4033" color="EX-dark-tan" />
    <link srcID="10124" trgID="12605" rel="pRr" directed="false" shadow="true" shadowCol="142935" srcRow="2106" trgRow="4033" color="EX-pale-blue-magenta" />
    <link srcID="10068" trgID="12605" rel="pRr" directed="false" shadow="true" shadowCol="142936" srcRow="2107" trgRow="4033" color="EX-pale-yellow orange" />
    <link srcID="10497" trgID="12605" rel="pRr" directed="false" shadow="true" shadowCol="142937" srcRow="2108" trgRow="4033" color="EX-medium-magenta" />
    <link srcID="9670" trgID="12605" rel="pRr" directed="false" shadow="true" shadowCol="142938" srcRow="2137" trgRow="4033" color="EX-pale-red" />
    <link srcID="12605" trgID="8606" rel="pRr" directed="false" shadow="true" shadowCol="142939" srcRow="4033" trgRow="2211" color="EX-pale-cyan" />
    <link srcID="9566" trgID="12575" rel="pRr" directed="false" shadow="true" shadowCol="142940" srcRow="605" trgRow="4034" color="EX-pale-yellow-green" />
    <link srcID="12575" trgID="8277" rel="pRr" directed="false" shadow="true" shadowCol="142941" srcRow="4034" trgRow="607" color="EX-pale-purple" />
    <link srcID="12575" trgID="10183" rel="pRr" directed="false" shadow="true" shadowCol="142942" srcRow="4034" trgRow="613" color="EX-pale-magenta" />
    <link srcID="12575" trgID="8710" rel="pRr" directed="false" shadow="true" shadowCol="142943" srcRow="4034" trgRow="1293" color="EX-pale-red-orange" />
    <link srcID="12575" trgID="9560" rel="pRr" directed="false" shadow="true" shadowCol="142944" srcRow="4034" trgRow="1313" color="EX-blue" />
    <link srcID="12575" trgID="8447" rel="pRr" directed="false" shadow="true" shadowCol="142945" srcRow="4034" trgRow="1804" color="EX-orange" />
    <link srcID="12575" trgID="9261" rel="pRr" directed="false" shadow="true" shadowCol="142946" srcRow="4034" trgRow="1805" color="EX-dark-cyan" />
    <link srcID="12575" trgID="9203" rel="pRr" directed="false" shadow="true" shadowCol="142947" srcRow="4034" trgRow="1851" color="EX-red" />
    <link srcID="12575" trgID="10497" rel="pRr" directed="false" shadow="true" shadowCol="142948" srcRow="4034" trgRow="2108" color="EX-dark-orange" />
    <link srcID="8579" trgID="12575" rel="pRr" directed="false" shadow="true" shadowCol="142949" srcRow="2115" trgRow="4034" color="EX-dark-gray-purple" />
    <link srcID="9670" trgID="12575" rel="pRr" directed="false" shadow="true" shadowCol="142950" srcRow="2137" trgRow="4034" color="EX-cyan" />
    <link srcID="12575" trgID="8606" rel="pRr" directed="false" shadow="true" shadowCol="142951" srcRow="4034" trgRow="2211" color="EX-yellow-orange" />
    <link srcID="12575" trgID="8621" rel="pRr" directed="false" shadow="true" shadowCol="142952" srcRow="4034" trgRow="2290" color="EX-pure-blue" />
    <link srcID="9566" trgID="12608" rel="pRr" directed="false" shadow="true" shadowCol="142953" srcRow="605" trgRow="4035" color="EX-dark-yellow-green" />
    <link srcID="9654" trgID="12608" rel="pRr" directed="false" shadow="true" shadowCol="142954" srcRow="628" trgRow="4035" color="EX-dark-magenta" />
    <link srcID="8896" trgID="12608" rel="pRr" directed="false" shadow="true" shadowCol="142955" srcRow="1185" trgRow="4035" color="EX-dark-green" />
    <link srcID="9560" trgID="12608" rel="pRr" directed="false" shadow="true" shadowCol="142956" srcRow="1313" trgRow="4035" color="EX-blue-magenta" />
    <link srcID="8236" trgID="12608" rel="pRr" directed="false" shadow="true" shadowCol="142957" srcRow="1803" trgRow="4035" color="EX-yellow-green" />
    <link srcID="9680" trgID="12608" rel="pRr" directed="false" shadow="true" shadowCol="142958" srcRow="1906" trgRow="4035" color="EX-magenta" />
    <link srcID="8396" trgID="12608" rel="pRr" directed="false" shadow="true" shadowCol="142959" srcRow="2094" trgRow="4035" color="EX-green" />
    <link srcID="9670" trgID="12608" rel="pRr" directed="false" shadow="true" shadowCol="142960" srcRow="2137" trgRow="4035" color="EX-yellow" />
    <link srcID="9225" trgID="12608" rel="pRr" directed="false" shadow="true" shadowCol="142961" srcRow="2145" trgRow="4035" color="EX-purple" />
    <link srcID="12608" trgID="8606" rel="pRr" directed="false" shadow="true" shadowCol="142962" srcRow="4035" trgRow="2211" color="EX-dark-purple" />
    <link srcID="12608" trgID="8372" rel="pRr" directed="false" shadow="true" shadowCol="142963" srcRow="4035" trgRow="2223" color="EX-dark-red" />
    <link srcID="9566" trgID="12259" rel="pRr" directed="false" shadow="true" shadowCol="142964" srcRow="605" trgRow="4036" color="EX-pale-green" />
    <link srcID="9074" trgID="12259" rel="pRr" directed="false" shadow="true" shadowCol="142965" srcRow="611" trgRow="4036" color="EX-pale-blue" />
    <link srcID="12259" trgID="9036" rel="pRr" directed="false" shadow="true" shadowCol="142966" srcRow="4036" trgRow="654" color="EX-dark-tan" />
    <link srcID="8311" trgID="12259" rel="pRr" directed="false" shadow="true" shadowCol="142967" srcRow="741" trgRow="4036" color="EX-pale-blue-magenta" />
    <link srcID="8997" trgID="12259" rel="pRr" directed="false" shadow="true" shadowCol="142968" srcRow="904" trgRow="4036" color="EX-pale-yellow orange" />
    <link srcID="12259" trgID="8845" rel="pRr" directed="false" shadow="true" shadowCol="142969" srcRow="4036" trgRow="950" color="EX-medium-magenta" />
    <link srcID="8693" trgID="12259" rel="pRr" directed="false" shadow="true" shadowCol="142970" srcRow="1744" trgRow="4036" color="EX-pale-red" />
    <link srcID="12259" trgID="8452" rel="pRr" directed="false" shadow="true" shadowCol="142971" srcRow="4036" trgRow="1880" color="EX-pale-cyan" />
    <link srcID="12259" trgID="8458" rel="pRr" directed="false" shadow="true" shadowCol="142972" srcRow="4036" trgRow="1896" color="EX-pale-yellow-green" />
    <link srcID="9750" trgID="12259" rel="pRr" directed="false" shadow="true" shadowCol="142973" srcRow="2099" trgRow="4036" color="EX-pale-purple" />
    <link srcID="12259" trgID="8905" rel="pRr" directed="false" shadow="true" shadowCol="142974" srcRow="4036" trgRow="2286" color="EX-pale-magenta" />
    <link srcID="9566" trgID="13600" rel="pRr" directed="false" shadow="true" shadowCol="142975" srcRow="605" trgRow="4037" color="EX-pale-red-orange" />
    <link srcID="8717" trgID="13600" rel="pRr" directed="false" shadow="true" shadowCol="142976" srcRow="779" trgRow="4037" color="EX-blue" />
    <link srcID="8731" trgID="13600" rel="pRr" directed="false" shadow="true" shadowCol="142977" srcRow="934" trgRow="4037" color="EX-orange" />
    <link srcID="9972" trgID="13600" rel="pRr" directed="false" shadow="true" shadowCol="142978" srcRow="1229" trgRow="4037" color="EX-dark-cyan" />
    <link srcID="8766" trgID="13600" rel="pRr" directed="false" shadow="true" shadowCol="142979" srcRow="1720" trgRow="4037" color="EX-red" />
    <link srcID="9608" trgID="13600" rel="pRr" directed="false" shadow="true" shadowCol="142980" srcRow="1802" trgRow="4037" color="EX-dark-orange" />
    <link srcID="9203" trgID="13600" rel="pRr" directed="false" shadow="true" shadowCol="142981" srcRow="1851" trgRow="4037" color="EX-dark-gray-purple" />
    <link srcID="10332" trgID="13600" rel="pRr" directed="false" shadow="true" shadowCol="142982" srcRow="1952" trgRow="4037" color="EX-cyan" />
    <link srcID="8334" trgID="13600" rel="pRr" directed="false" shadow="true" shadowCol="142983" srcRow="2093" trgRow="4037" color="EX-yellow-orange" />
    <link srcID="9566" trgID="10622" rel="pRr" directed="false" shadow="true" shadowCol="142984" srcRow="605" trgRow="4038" color="EX-pure-blue" />
    <link srcID="9654" trgID="10622" rel="pRr" directed="false" shadow="true" shadowCol="142985" srcRow="628" trgRow="4038" color="EX-dark-yellow-green" />
    <link srcID="9560" trgID="10622" rel="pRr" directed="false" shadow="true" shadowCol="142986" srcRow="1313" trgRow="4038" color="EX-dark-magenta" />
    <link srcID="8693" trgID="10622" rel="pRr" directed="false" shadow="true" shadowCol="142987" srcRow="1744" trgRow="4038" color="EX-dark-green" />
    <link srcID="10360" trgID="10622" rel="pRr" directed="false" shadow="true" shadowCol="142988" srcRow="1745" trgRow="4038" color="EX-blue-magenta" />
    <link srcID="8236" trgID="10622" rel="pRr" directed="false" shadow="true" shadowCol="142989" srcRow="1803" trgRow="4038" color="EX-yellow-green" />
    <link srcID="8606" trgID="10622" rel="pRr" directed="false" shadow="true" shadowCol="142990" srcRow="2211" trgRow="4038" color="EX-magenta" />
    <link srcID="8372" trgID="10622" rel="pRr" directed="false" shadow="true" shadowCol="142991" srcRow="2223" trgRow="4038" color="EX-green" />
    <link srcID="9566" trgID="10766" rel="pRr" directed="false" shadow="true" shadowCol="142992" srcRow="605" trgRow="4039" color="EX-yellow" />
    <link srcID="9654" trgID="10766" rel="pRr" directed="false" shadow="true" shadowCol="142993" srcRow="628" trgRow="4039" color="EX-purple" />
    <link srcID="9783" trgID="10766" rel="pRr" directed="false" shadow="true" shadowCol="142994" srcRow="1935" trgRow="4039" color="EX-dark-purple" />
    <link srcID="9607" trgID="10766" rel="pRr" directed="false" shadow="true" shadowCol="142995" srcRow="2091" trgRow="4039" color="EX-dark-red" />
    <link srcID="11518" trgID="8307" rel="pRr" directed="false" shadow="true" shadowCol="142996" srcRow="4040" trgRow="606" color="EX-pale-green" />
    <link srcID="9367" trgID="11518" rel="pRr" directed="false" shadow="true" shadowCol="142997" srcRow="731" trgRow="4040" color="EX-pale-blue" />
    <link srcID="11518" trgID="10439" rel="pRr" directed="false" shadow="true" shadowCol="142998" srcRow="4040" trgRow="900" color="EX-dark-tan" />
    <link srcID="9631" trgID="11518" rel="pRr" directed="false" shadow="true" shadowCol="142999" srcRow="903" trgRow="4040" color="EX-pale-blue-magenta" />
    <link srcID="8489" trgID="11518" rel="pRr" directed="false" shadow="true" shadowCol="143000" srcRow="1028" trgRow="4040" color="EX-pale-yellow orange" />
    <link srcID="11518" trgID="8215" rel="pRr" directed="false" shadow="true" shadowCol="143001" srcRow="4040" trgRow="1057" color="EX-medium-magenta" />
    <link srcID="8974" trgID="11518" rel="pRr" directed="false" shadow="true" shadowCol="143002" srcRow="1109" trgRow="4040" color="EX-pale-red" />
    <link srcID="8788" trgID="11518" rel="pRr" directed="false" shadow="true" shadowCol="143003" srcRow="1240" trgRow="4040" color="EX-pale-cyan" />
    <link srcID="11518" trgID="9422" rel="pRr" directed="false" shadow="true" shadowCol="143004" srcRow="4040" trgRow="1242" color="EX-pale-yellow-green" />
    <link srcID="11518" trgID="9476" rel="pRr" directed="false" shadow="true" shadowCol="143005" srcRow="4040" trgRow="1268" color="EX-pale-purple" />
    <link srcID="11518" trgID="9884" rel="pRr" directed="false" shadow="true" shadowCol="143006" srcRow="4040" trgRow="1627" color="EX-pale-magenta" />
    <link srcID="11518" trgID="8236" rel="pRr" directed="false" shadow="true" shadowCol="143007" srcRow="4040" trgRow="1803" color="EX-pale-red-orange" />
    <link srcID="11518" trgID="8447" rel="pRr" directed="false" shadow="true" shadowCol="143008" srcRow="4040" trgRow="1804" color="EX-blue" />
    <link srcID="9261" trgID="11518" rel="pRr" directed="false" shadow="true" shadowCol="143009" srcRow="1805" trgRow="4040" color="EX-orange" />
    <link srcID="11518" trgID="9224" rel="pRr" directed="false" shadow="true" shadowCol="143010" srcRow="4040" trgRow="1806" color="EX-dark-cyan" />
    <link srcID="11518" trgID="8576" rel="pRr" directed="false" shadow="true" shadowCol="143011" srcRow="4040" trgRow="1808" color="EX-red" />
    <link srcID="11518" trgID="9223" rel="pRr" directed="false" shadow="true" shadowCol="143012" srcRow="4040" trgRow="1820" color="EX-dark-orange" />
    <link srcID="11518" trgID="10444" rel="pRr" directed="false" shadow="true" shadowCol="143013" srcRow="4040" trgRow="1848" color="EX-dark-gray-purple" />
    <link srcID="8813" trgID="11518" rel="pRr" directed="false" shadow="true" shadowCol="143014" srcRow="1879" trgRow="4040" color="EX-cyan" />
    <link srcID="11518" trgID="8452" rel="pRr" directed="false" shadow="true" shadowCol="143015" srcRow="4040" trgRow="1880" color="EX-yellow-orange" />
    <link srcID="8804" trgID="11518" rel="pRr" directed="false" shadow="true" shadowCol="143016" srcRow="1924" trgRow="4040" color="EX-pure-blue" />
    <link srcID="11518" trgID="8287" rel="pRr" directed="false" shadow="true" shadowCol="143017" srcRow="4040" trgRow="1930" color="EX-dark-yellow-green" />
    <link srcID="11518" trgID="8637" rel="pRr" directed="false" shadow="true" shadowCol="143018" srcRow="4040" trgRow="2021" color="EX-dark-magenta" />
    <link srcID="11518" trgID="9237" rel="pRr" directed="false" shadow="true" shadowCol="143019" srcRow="4040" trgRow="2036" color="EX-dark-green" />
    <link srcID="11518" trgID="9124" rel="pRr" directed="false" shadow="true" shadowCol="143020" srcRow="4040" trgRow="2069" color="EX-blue-magenta" />
    <link srcID="9815" trgID="11518" rel="pRr" directed="false" shadow="true" shadowCol="143021" srcRow="2072" trgRow="4040" color="EX-yellow-green" />
    <link srcID="11518" trgID="9225" rel="pRr" directed="false" shadow="true" shadowCol="143022" srcRow="4040" trgRow="2145" color="EX-magenta" />
    <link srcID="10188" trgID="11518" rel="pRr" directed="false" shadow="true" shadowCol="143023" srcRow="2149" trgRow="4040" color="EX-green" />
    <link srcID="11518" trgID="8776" rel="pRr" directed="false" shadow="true" shadowCol="143024" srcRow="4040" trgRow="2176" color="EX-yellow" />
    <link srcID="11518" trgID="9634" rel="pRr" directed="false" shadow="true" shadowCol="143025" srcRow="4040" trgRow="2306" color="EX-purple" />
    <link srcID="10993" trgID="8307" rel="pRr" directed="false" shadow="true" shadowCol="143026" srcRow="4041" trgRow="606" color="EX-dark-purple" />
    <link srcID="10993" trgID="8277" rel="pRr" directed="false" shadow="true" shadowCol="143027" srcRow="4041" trgRow="607" color="EX-dark-red" />
    <link srcID="10993" trgID="8906" rel="pRr" directed="false" shadow="true" shadowCol="143028" srcRow="4041" trgRow="618" color="EX-pale-green" />
    <link srcID="10993" trgID="9654" rel="pRr" directed="false" shadow="true" shadowCol="143029" srcRow="4041" trgRow="628" color="EX-pale-blue" />
    <link srcID="10993" trgID="9689" rel="pRr" directed="false" shadow="true" shadowCol="143030" srcRow="4041" trgRow="732" color="EX-dark-tan" />
    <link srcID="10993" trgID="8218" rel="pRr" directed="false" shadow="true" shadowCol="143031" srcRow="4041" trgRow="760" color="EX-pale-blue-magenta" />
    <link srcID="10993" trgID="10520" rel="pRr" directed="false" shadow="true" shadowCol="143032" srcRow="4041" trgRow="881" color="EX-pale-yellow orange" />
    <link srcID="10993" trgID="10439" rel="pRr" directed="false" shadow="true" shadowCol="143033" srcRow="4041" trgRow="900" color="EX-medium-magenta" />
    <link srcID="10993" trgID="9048" rel="pRr" directed="false" shadow="true" shadowCol="143034" srcRow="4041" trgRow="931" color="EX-pale-red" />
    <link srcID="10993" trgID="10014" rel="pRr" directed="false" shadow="true" shadowCol="143035" srcRow="4041" trgRow="932" color="EX-pale-cyan" />
    <link srcID="10993" trgID="8215" rel="pRr" directed="false" shadow="true" shadowCol="143036" srcRow="4041" trgRow="1057" color="EX-pale-yellow-green" />
    <link srcID="8601" trgID="10993" rel="pRr" directed="false" shadow="true" shadowCol="143037" srcRow="1095" trgRow="4041" color="EX-pale-purple" />
    <link srcID="9843" trgID="10993" rel="pRr" directed="false" shadow="true" shadowCol="143038" srcRow="1119" trgRow="4041" color="EX-pale-magenta" />
    <link srcID="10993" trgID="9549" rel="pRr" directed="false" shadow="true" shadowCol="143039" srcRow="4041" trgRow="1192" color="EX-pale-red-orange" />
    <link srcID="10993" trgID="9961" rel="pRr" directed="false" shadow="true" shadowCol="143040" srcRow="4041" trgRow="1252" color="EX-blue" />
    <link srcID="9481" trgID="10993" rel="pRr" directed="false" shadow="true" shadowCol="143041" srcRow="1355" trgRow="4041" color="EX-orange" />
    <link srcID="9489" trgID="10993" rel="pRr" directed="false" shadow="true" shadowCol="143042" srcRow="1904" trgRow="4041" color="EX-dark-cyan" />
    <link srcID="10993" trgID="8981" rel="pRr" directed="false" shadow="true" shadowCol="143043" srcRow="4041" trgRow="2026" color="EX-red" />
    <link srcID="10993" trgID="9237" rel="pRr" directed="false" shadow="true" shadowCol="143044" srcRow="4041" trgRow="2036" color="EX-dark-orange" />
    <link srcID="10993" trgID="9973" rel="pRr" directed="false" shadow="true" shadowCol="143045" srcRow="4041" trgRow="2098" color="EX-dark-gray-purple" />
    <link srcID="10993" trgID="10122" rel="pRr" directed="false" shadow="true" shadowCol="143046" srcRow="4041" trgRow="2210" color="EX-cyan" />
    <link srcID="10993" trgID="8911" rel="pRr" directed="false" shadow="true" shadowCol="143047" srcRow="4041" trgRow="2358" color="EX-yellow-orange" />
    <link srcID="8307" trgID="13236" rel="pRr" directed="false" shadow="true" shadowCol="143048" srcRow="606" trgRow="4042" color="EX-pure-blue" />
    <link srcID="8798" trgID="13236" rel="pRr" directed="false" shadow="true" shadowCol="143049" srcRow="928" trgRow="4042" color="EX-dark-yellow-green" />
    <link srcID="8320" trgID="13236" rel="pRr" directed="false" shadow="true" shadowCol="143050" srcRow="930" trgRow="4042" color="EX-dark-magenta" />
    <link srcID="9048" trgID="13236" rel="pRr" directed="false" shadow="true" shadowCol="143051" srcRow="931" trgRow="4042" color="EX-dark-green" />
    <link srcID="8802" trgID="13236" rel="pRr" directed="false" shadow="true" shadowCol="143052" srcRow="974" trgRow="4042" color="EX-blue-magenta" />
    <link srcID="8297" trgID="13236" rel="pRr" directed="false" shadow="true" shadowCol="143053" srcRow="1108" trgRow="4042" color="EX-yellow-green" />
    <link srcID="9532" trgID="13236" rel="pRr" directed="false" shadow="true" shadowCol="143054" srcRow="1279" trgRow="4042" color="EX-magenta" />
    <link srcID="10489" trgID="13236" rel="pRr" directed="false" shadow="true" shadowCol="143055" srcRow="1350" trgRow="4042" color="EX-green" />
    <link srcID="8332" trgID="13236" rel="pRr" directed="false" shadow="true" shadowCol="143056" srcRow="1378" trgRow="4042" color="EX-yellow" />
    <link srcID="9608" trgID="13236" rel="pRr" directed="false" shadow="true" shadowCol="143057" srcRow="1802" trgRow="4042" color="EX-purple" />
    <link srcID="8236" trgID="13236" rel="pRr" directed="false" shadow="true" shadowCol="143058" srcRow="1803" trgRow="4042" color="EX-dark-purple" />
    <link srcID="9261" trgID="13236" rel="pRr" directed="false" shadow="true" shadowCol="143059" srcRow="1805" trgRow="4042" color="EX-dark-red" />
    <link srcID="8421" trgID="13236" rel="pRr" directed="false" shadow="true" shadowCol="143060" srcRow="1807" trgRow="4042" color="EX-pale-green" />
    <link srcID="10157" trgID="13236" rel="pRr" directed="false" shadow="true" shadowCol="143061" srcRow="1872" trgRow="4042" color="EX-pale-blue" />
    <link srcID="9550" trgID="13236" rel="pRr" directed="false" shadow="true" shadowCol="143062" srcRow="1917" trgRow="4042" color="EX-dark-tan" />
    <link srcID="10037" trgID="13236" rel="pRr" directed="false" shadow="true" shadowCol="143063" srcRow="1920" trgRow="4042" color="EX-pale-blue-magenta" />
    <link srcID="13236" trgID="8523" rel="pRr" directed="false" shadow="true" shadowCol="143064" srcRow="4042" trgRow="2007" color="EX-pale-yellow orange" />
    <link srcID="10155" trgID="13236" rel="pRr" directed="false" shadow="true" shadowCol="143065" srcRow="2064" trgRow="4042" color="EX-medium-magenta" />
    <link srcID="10285" trgID="13236" rel="pRr" directed="false" shadow="true" shadowCol="143066" srcRow="2118" trgRow="4042" color="EX-pale-red" />
    <link srcID="9225" trgID="13236" rel="pRr" directed="false" shadow="true" shadowCol="143067" srcRow="2145" trgRow="4042" color="EX-pale-cyan" />
    <link srcID="13236" trgID="8772" rel="pRr" directed="false" shadow="true" shadowCol="143068" srcRow="4042" trgRow="2164" color="EX-pale-yellow-green" />
    <link srcID="8776" trgID="13236" rel="pRr" directed="false" shadow="true" shadowCol="143069" srcRow="2176" trgRow="4042" color="EX-pale-purple" />
    <link srcID="13236" trgID="9250" rel="pRr" directed="false" shadow="true" shadowCol="143070" srcRow="4042" trgRow="2179" color="EX-pale-magenta" />
    <link srcID="8770" trgID="13236" rel="pRr" directed="false" shadow="true" shadowCol="143071" srcRow="2300" trgRow="4042" color="EX-pale-red-orange" />
    <link srcID="13236" trgID="8926" rel="pRr" directed="false" shadow="true" shadowCol="143072" srcRow="4042" trgRow="2302" color="EX-blue" />
    <link srcID="11943" trgID="8307" rel="pRr" directed="false" shadow="true" shadowCol="143073" srcRow="4043" trgRow="606" color="EX-orange" />
    <link srcID="11943" trgID="10439" rel="pRr" directed="false" shadow="true" shadowCol="143074" srcRow="4043" trgRow="900" color="EX-dark-cyan" />
    <link srcID="11943" trgID="8294" rel="pRr" directed="false" shadow="true" shadowCol="143075" srcRow="4043" trgRow="1004" color="EX-red" />
    <link srcID="8601" trgID="11943" rel="pRr" directed="false" shadow="true" shadowCol="143076" srcRow="1095" trgRow="4043" color="EX-dark-orange" />
    <link srcID="11943" trgID="9961" rel="pRr" directed="false" shadow="true" shadowCol="143077" srcRow="4043" trgRow="1252" color="EX-dark-gray-purple" />
    <link srcID="11943" trgID="9393" rel="pRr" directed="false" shadow="true" shadowCol="143078" srcRow="4043" trgRow="1285" color="EX-cyan" />
    <link srcID="11943" trgID="9553" rel="pRr" directed="false" shadow="true" shadowCol="143079" srcRow="4043" trgRow="1333" color="EX-yellow-orange" />
    <link srcID="11943" trgID="10035" rel="pRr" directed="false" shadow="true" shadowCol="143080" srcRow="4043" trgRow="1467" color="EX-pure-blue" />
    <link srcID="9608" trgID="11943" rel="pRr" directed="false" shadow="true" shadowCol="143081" srcRow="1802" trgRow="4043" color="EX-dark-yellow-green" />
    <link srcID="11943" trgID="9203" rel="pRr" directed="false" shadow="true" shadowCol="143082" srcRow="4043" trgRow="1851" color="EX-dark-magenta" />
    <link srcID="11943" trgID="8458" rel="pRr" directed="false" shadow="true" shadowCol="143083" srcRow="4043" trgRow="1896" color="EX-dark-green" />
    <link srcID="11943" trgID="9489" rel="pRr" directed="false" shadow="true" shadowCol="143084" srcRow="4043" trgRow="1904" color="EX-blue-magenta" />
    <link srcID="11943" trgID="9648" rel="pRr" directed="false" shadow="true" shadowCol="143085" srcRow="4043" trgRow="2065" color="EX-yellow-green" />
    <link srcID="11703" trgID="8307" rel="pRr" directed="false" shadow="true" shadowCol="143086" srcRow="4044" trgRow="606" color="EX-magenta" />
    <link srcID="11703" trgID="8948" rel="pRr" directed="false" shadow="true" shadowCol="143087" srcRow="4044" trgRow="640" color="EX-green" />
    <link srcID="11703" trgID="10439" rel="pRr" directed="false" shadow="true" shadowCol="143088" srcRow="4044" trgRow="900" color="EX-yellow" />
    <link srcID="11703" trgID="8215" rel="pRr" directed="false" shadow="true" shadowCol="143089" srcRow="4044" trgRow="1057" color="EX-purple" />
    <link srcID="11703" trgID="8788" rel="pRr" directed="false" shadow="true" shadowCol="143090" srcRow="4044" trgRow="1240" color="EX-dark-purple" />
    <link srcID="11703" trgID="9422" rel="pRr" directed="false" shadow="true" shadowCol="143091" srcRow="4044" trgRow="1242" color="EX-dark-red" />
    <link srcID="11703" trgID="10360" rel="pRr" directed="false" shadow="true" shadowCol="143092" srcRow="4044" trgRow="1745" color="EX-pale-green" />
    <link srcID="11703" trgID="9261" rel="pRr" directed="false" shadow="true" shadowCol="143093" srcRow="4044" trgRow="1805" color="EX-pale-blue" />
    <link srcID="11703" trgID="9203" rel="pRr" directed="false" shadow="true" shadowCol="143094" srcRow="4044" trgRow="1851" color="EX-dark-tan" />
    <link srcID="11703" trgID="8637" rel="pRr" directed="false" shadow="true" shadowCol="143095" srcRow="4044" trgRow="2021" color="EX-pale-blue-magenta" />
    <link srcID="11703" trgID="9237" rel="pRr" directed="false" shadow="true" shadowCol="143096" srcRow="4044" trgRow="2036" color="EX-pale-yellow orange" />
    <link srcID="11697" trgID="8307" rel="pRr" directed="false" shadow="true" shadowCol="143097" srcRow="4045" trgRow="606" color="EX-medium-magenta" />
    <link srcID="11697" trgID="10000" rel="pRr" directed="false" shadow="true" shadowCol="143098" srcRow="4045" trgRow="664" color="EX-pale-red" />
    <link srcID="11697" trgID="10439" rel="pRr" directed="false" shadow="true" shadowCol="143099" srcRow="4045" trgRow="900" color="EX-pale-cyan" />
    <link srcID="9608" trgID="11697" rel="pRr" directed="false" shadow="true" shadowCol="143100" srcRow="1802" trgRow="4045" color="EX-pale-yellow-green" />
    <link srcID="11697" trgID="8236" rel="pRr" directed="false" shadow="true" shadowCol="143101" srcRow="4045" trgRow="1803" color="EX-pale-purple" />
    <link srcID="9672" trgID="11697" rel="pRr" directed="false" shadow="true" shadowCol="143102" srcRow="1918" trgRow="4045" color="EX-pale-magenta" />
    <link srcID="10272" trgID="11697" rel="pRr" directed="false" shadow="true" shadowCol="143103" srcRow="1989" trgRow="4045" color="EX-pale-red-orange" />
    <link srcID="11697" trgID="9880" rel="pRr" directed="false" shadow="true" shadowCol="143104" srcRow="4045" trgRow="2166" color="EX-blue" />
    <link srcID="11697" trgID="8776" rel="pRr" directed="false" shadow="true" shadowCol="143105" srcRow="4045" trgRow="2176" color="EX-orange" />
    <link srcID="12485" trgID="8307" rel="pRr" directed="false" shadow="true" shadowCol="143106" srcRow="4046" trgRow="606" color="EX-dark-cyan" />
    <link srcID="9654" trgID="12485" rel="pRr" directed="false" shadow="true" shadowCol="143107" srcRow="628" trgRow="4046" color="EX-red" />
    <link srcID="12485" trgID="8456" rel="pRr" directed="false" shadow="true" shadowCol="143108" srcRow="4046" trgRow="733" color="EX-dark-orange" />
    <link srcID="12485" trgID="8559" rel="pRr" directed="false" shadow="true" shadowCol="143109" srcRow="4046" trgRow="768" color="EX-dark-gray-purple" />
    <link srcID="9602" trgID="12485" rel="pRr" directed="false" shadow="true" shadowCol="143110" srcRow="850" trgRow="4046" color="EX-cyan" />
    <link srcID="8601" trgID="12485" rel="pRr" directed="false" shadow="true" shadowCol="143111" srcRow="1095" trgRow="4046" color="EX-yellow-orange" />
    <link srcID="12485" trgID="9961" rel="pRr" directed="false" shadow="true" shadowCol="143112" srcRow="4046" trgRow="1252" color="EX-pure-blue" />
    <link srcID="12485" trgID="9467" rel="pRr" directed="false" shadow="true" shadowCol="143113" srcRow="4046" trgRow="1614" color="EX-dark-yellow-green" />
    <link srcID="8693" trgID="12485" rel="pRr" directed="false" shadow="true" shadowCol="143114" srcRow="1744" trgRow="4046" color="EX-dark-magenta" />
    <link srcID="12485" trgID="8236" rel="pRr" directed="false" shadow="true" shadowCol="143115" srcRow="4046" trgRow="1803" color="EX-dark-green" />
    <link srcID="8277" trgID="12030" rel="pRr" directed="false" shadow="true" shadowCol="143116" srcRow="607" trgRow="4047" color="EX-blue-magenta" />
    <link srcID="8298" trgID="12030" rel="pRr" directed="false" shadow="true" shadowCol="143117" srcRow="609" trgRow="4047" color="EX-yellow-green" />
    <link srcID="9654" trgID="12030" rel="pRr" directed="false" shadow="true" shadowCol="143118" srcRow="628" trgRow="4047" color="EX-magenta" />
    <link srcID="12030" trgID="9922" rel="pRr" directed="false" shadow="true" shadowCol="143119" srcRow="4047" trgRow="714" color="EX-green" />
    <link srcID="9887" trgID="12030" rel="pRr" directed="false" shadow="true" shadowCol="143120" srcRow="754" trgRow="4047" color="EX-yellow" />
    <link srcID="8607" trgID="12030" rel="pRr" directed="false" shadow="true" shadowCol="143121" srcRow="769" trgRow="4047" color="EX-purple" />
    <link srcID="12030" trgID="9172" rel="pRr" directed="false" shadow="true" shadowCol="143122" srcRow="4047" trgRow="770" color="EX-dark-purple" />
    <link srcID="12030" trgID="8322" rel="pRr" directed="false" shadow="true" shadowCol="143123" srcRow="4047" trgRow="957" color="EX-dark-red" />
    <link srcID="10572" trgID="12030" rel="pRr" directed="false" shadow="true" shadowCol="143124" srcRow="1031" trgRow="4047" color="EX-pale-green" />
    <link srcID="9449" trgID="12030" rel="pRr" directed="false" shadow="true" shadowCol="143125" srcRow="1100" trgRow="4047" color="EX-pale-blue" />
    <link srcID="10229" trgID="12030" rel="pRr" directed="false" shadow="true" shadowCol="143126" srcRow="1123" trgRow="4047" color="EX-dark-tan" />
    <link srcID="9490" trgID="12030" rel="pRr" directed="false" shadow="true" shadowCol="143127" srcRow="1342" trgRow="4047" color="EX-pale-blue-magenta" />
    <link srcID="9463" trgID="12030" rel="pRr" directed="false" shadow="true" shadowCol="143128" srcRow="1347" trgRow="4047" color="EX-pale-yellow orange" />
    <link srcID="9894" trgID="12030" rel="pRr" directed="false" shadow="true" shadowCol="143129" srcRow="1352" trgRow="4047" color="EX-medium-magenta" />
    <link srcID="10163" trgID="12030" rel="pRr" directed="false" shadow="true" shadowCol="143130" srcRow="1396" trgRow="4047" color="EX-pale-red" />
    <link srcID="12030" trgID="9666" rel="pRr" directed="false" shadow="true" shadowCol="143131" srcRow="4047" trgRow="1421" color="EX-pale-cyan" />
    <link srcID="12030" trgID="8603" rel="pRr" directed="false" shadow="true" shadowCol="143132" srcRow="4047" trgRow="1651" color="EX-pale-yellow-green" />
    <link srcID="8451" trgID="12030" rel="pRr" directed="false" shadow="true" shadowCol="143133" srcRow="1897" trgRow="4047" color="EX-pale-purple" />
    <link srcID="12030" trgID="8617" rel="pRr" directed="false" shadow="true" shadowCol="143134" srcRow="4047" trgRow="1943" color="EX-pale-magenta" />
    <link srcID="9053" trgID="12030" rel="pRr" directed="false" shadow="true" shadowCol="143135" srcRow="1957" trgRow="4047" color="EX-pale-red-orange" />
    <link srcID="9051" trgID="12030" rel="pRr" directed="false" shadow="true" shadowCol="143136" srcRow="1962" trgRow="4047" color="EX-blue" />
    <link srcID="10253" trgID="12030" rel="pRr" directed="false" shadow="true" shadowCol="143137" srcRow="1970" trgRow="4047" color="EX-orange" />
    <link srcID="8566" trgID="12030" rel="pRr" directed="false" shadow="true" shadowCol="143138" srcRow="2068" trgRow="4047" color="EX-dark-cyan" />
    <link srcID="9236" trgID="12030" rel="pRr" directed="false" shadow="true" shadowCol="143139" srcRow="2070" trgRow="4047" color="EX-red" />
    <link srcID="9035" trgID="12030" rel="pRr" directed="false" shadow="true" shadowCol="143140" srcRow="2089" trgRow="4047" color="EX-dark-orange" />
    <link srcID="9907" trgID="12030" rel="pRr" directed="false" shadow="true" shadowCol="143141" srcRow="2092" trgRow="4047" color="EX-dark-gray-purple" />
    <link srcID="10199" trgID="12030" rel="pRr" directed="false" shadow="true" shadowCol="143142" srcRow="2204" trgRow="4047" color="EX-cyan" />
    <link srcID="10459" trgID="12030" rel="pRr" directed="false" shadow="true" shadowCol="143143" srcRow="2208" trgRow="4047" color="EX-yellow-orange" />
    <link srcID="8563" trgID="12030" rel="pRr" directed="false" shadow="true" shadowCol="143144" srcRow="2261" trgRow="4047" color="EX-pure-blue" />
    <link srcID="12030" trgID="9802" rel="pRr" directed="false" shadow="true" shadowCol="143145" srcRow="4047" trgRow="2267" color="EX-dark-yellow-green" />
    <link srcID="8277" trgID="12886" rel="pRr" directed="false" shadow="true" shadowCol="143146" srcRow="607" trgRow="4048" color="EX-dark-magenta" />
    <link srcID="9654" trgID="12886" rel="pRr" directed="false" shadow="true" shadowCol="143147" srcRow="628" trgRow="4048" color="EX-dark-green" />
    <link srcID="9649" trgID="12886" rel="pRr" directed="false" shadow="true" shadowCol="143148" srcRow="830" trgRow="4048" color="EX-blue-magenta" />
    <link srcID="12886" trgID="10520" rel="pRr" directed="false" shadow="true" shadowCol="143149" srcRow="4048" trgRow="881" color="EX-yellow-green" />
    <link srcID="12886" trgID="9453" rel="pRr" directed="false" shadow="true" shadowCol="143150" srcRow="4048" trgRow="905" color="EX-magenta" />
    <link srcID="8270" trgID="12886" rel="pRr" directed="false" shadow="true" shadowCol="143151" srcRow="1010" trgRow="4048" color="EX-green" />
    <link srcID="12886" trgID="8615" rel="pRr" directed="false" shadow="true" shadowCol="143152" srcRow="4048" trgRow="1065" color="EX-yellow" />
    <link srcID="9570" trgID="12886" rel="pRr" directed="false" shadow="true" shadowCol="143153" srcRow="1425" trgRow="4048" color="EX-purple" />
    <link srcID="9445" trgID="12886" rel="pRr" directed="false" shadow="true" shadowCol="143154" srcRow="1724" trgRow="4048" color="EX-dark-purple" />
    <link srcID="8693" trgID="12886" rel="pRr" directed="false" shadow="true" shadowCol="143155" srcRow="1744" trgRow="4048" color="EX-dark-red" />
    <link srcID="9522" trgID="12886" rel="pRr" directed="false" shadow="true" shadowCol="143156" srcRow="1801" trgRow="4048" color="EX-pale-green" />
    <link srcID="12886" trgID="8236" rel="pRr" directed="false" shadow="true" shadowCol="143157" srcRow="4048" trgRow="1803" color="EX-pale-blue" />
    <link srcID="12886" trgID="8447" rel="pRr" directed="false" shadow="true" shadowCol="143158" srcRow="4048" trgRow="1804" color="EX-dark-tan" />
    <link srcID="9261" trgID="12886" rel="pRr" directed="false" shadow="true" shadowCol="143159" srcRow="1805" trgRow="4048" color="EX-pale-blue-magenta" />
    <link srcID="10334" trgID="12886" rel="pRr" directed="false" shadow="true" shadowCol="143160" srcRow="1866" trgRow="4048" color="EX-pale-yellow orange" />
    <link srcID="12886" trgID="10307" rel="pRr" directed="false" shadow="true" shadowCol="143161" srcRow="4048" trgRow="1893" color="EX-medium-magenta" />
    <link srcID="9680" trgID="12886" rel="pRr" directed="false" shadow="true" shadowCol="143162" srcRow="1906" trgRow="4048" color="EX-pale-red" />
    <link srcID="12886" trgID="8616" rel="pRr" directed="false" shadow="true" shadowCol="143163" srcRow="4048" trgRow="1945" color="EX-pale-cyan" />
    <link srcID="9913" trgID="12886" rel="pRr" directed="false" shadow="true" shadowCol="143164" srcRow="2283" trgRow="4048" color="EX-pale-yellow-green" />
    <link srcID="12886" trgID="10282" rel="pRr" directed="false" shadow="true" shadowCol="143165" srcRow="4048" trgRow="2327" color="EX-pale-purple" />
    <link srcID="12886" trgID="9660" rel="pRr" directed="false" shadow="true" shadowCol="143166" srcRow="4048" trgRow="2348" color="EX-pale-magenta" />
    <link srcID="8277" trgID="11867" rel="pRr" directed="false" shadow="true" shadowCol="143167" srcRow="607" trgRow="4049" color="EX-pale-red-orange" />
    <link srcID="10320" trgID="11867" rel="pRr" directed="false" shadow="true" shadowCol="143168" srcRow="638" trgRow="4049" color="EX-blue" />
    <link srcID="8846" trgID="11867" rel="pRr" directed="false" shadow="true" shadowCol="143169" srcRow="843" trgRow="4049" color="EX-orange" />
    <link srcID="11867" trgID="8645" rel="pRr" directed="false" shadow="true" shadowCol="143170" srcRow="4049" trgRow="1042" color="EX-dark-cyan" />
    <link srcID="9819" trgID="11867" rel="pRr" directed="false" shadow="true" shadowCol="143171" srcRow="1067" trgRow="4049" color="EX-red" />
    <link srcID="11867" trgID="10531" rel="pRr" directed="false" shadow="true" shadowCol="143172" srcRow="4049" trgRow="1107" color="EX-dark-orange" />
    <link srcID="8934" trgID="11867" rel="pRr" directed="false" shadow="true" shadowCol="143173" srcRow="1171" trgRow="4049" color="EX-dark-gray-purple" />
    <link srcID="11867" trgID="9476" rel="pRr" directed="false" shadow="true" shadowCol="143174" srcRow="4049" trgRow="1268" color="EX-cyan" />
    <link srcID="11867" trgID="9765" rel="pRr" directed="false" shadow="true" shadowCol="143175" srcRow="4049" trgRow="1377" color="EX-yellow-orange" />
    <link srcID="8388" trgID="11867" rel="pRr" directed="false" shadow="true" shadowCol="143176" srcRow="1438" trgRow="4049" color="EX-pure-blue" />
    <link srcID="11867" trgID="8703" rel="pRr" directed="false" shadow="true" shadowCol="143177" srcRow="4049" trgRow="1447" color="EX-dark-yellow-green" />
    <link srcID="11867" trgID="9398" rel="pRr" directed="false" shadow="true" shadowCol="143178" srcRow="4049" trgRow="1455" color="EX-dark-magenta" />
    <link srcID="11867" trgID="9737" rel="pRr" directed="false" shadow="true" shadowCol="143179" srcRow="4049" trgRow="1601" color="EX-dark-green" />
    <link srcID="9608" trgID="11867" rel="pRr" directed="false" shadow="true" shadowCol="143180" srcRow="1802" trgRow="4049" color="EX-blue-magenta" />
    <link srcID="11867" trgID="8447" rel="pRr" directed="false" shadow="true" shadowCol="143181" srcRow="4049" trgRow="1804" color="EX-yellow-green" />
    <link srcID="11867" trgID="8452" rel="pRr" directed="false" shadow="true" shadowCol="143182" srcRow="4049" trgRow="1880" color="EX-magenta" />
    <link srcID="8755" trgID="11867" rel="pRr" directed="false" shadow="true" shadowCol="143183" srcRow="1977" trgRow="4049" color="EX-green" />
    <link srcID="9035" trgID="11867" rel="pRr" directed="false" shadow="true" shadowCol="143184" srcRow="2089" trgRow="4049" color="EX-yellow" />
    <link srcID="9670" trgID="11867" rel="pRr" directed="false" shadow="true" shadowCol="143185" srcRow="2137" trgRow="4049" color="EX-purple" />
    <link srcID="8609" trgID="11867" rel="pRr" directed="false" shadow="true" shadowCol="143186" srcRow="2191" trgRow="4049" color="EX-dark-purple" />
    <link srcID="8277" trgID="13313" rel="pRr" directed="false" shadow="true" shadowCol="143187" srcRow="607" trgRow="4050" color="EX-dark-red" />
    <link srcID="9234" trgID="13313" rel="pRr" directed="false" shadow="true" shadowCol="143188" srcRow="619" trgRow="4050" color="EX-pale-green" />
    <link srcID="10000" trgID="13313" rel="pRr" directed="false" shadow="true" shadowCol="143189" srcRow="664" trgRow="4050" color="EX-pale-blue" />
    <link srcID="8822" trgID="13313" rel="pRr" directed="false" shadow="true" shadowCol="143190" srcRow="703" trgRow="4050" color="EX-dark-tan" />
    <link srcID="10507" trgID="13313" rel="pRr" directed="false" shadow="true" shadowCol="143191" srcRow="734" trgRow="4050" color="EX-pale-blue-magenta" />
    <link srcID="9804" trgID="13313" rel="pRr" directed="false" shadow="true" shadowCol="143192" srcRow="922" trgRow="4050" color="EX-pale-yellow orange" />
    <link srcID="13313" trgID="9063" rel="pRr" directed="false" shadow="true" shadowCol="143193" srcRow="4050" trgRow="947" color="EX-medium-magenta" />
    <link srcID="9643" trgID="13313" rel="pRr" directed="false" shadow="true" shadowCol="143194" srcRow="964" trgRow="4050" color="EX-pale-red" />
    <link srcID="8792" trgID="13313" rel="pRr" directed="false" shadow="true" shadowCol="143195" srcRow="1182" trgRow="4050" color="EX-pale-cyan" />
    <link srcID="9580" trgID="13313" rel="pRr" directed="false" shadow="true" shadowCol="143196" srcRow="1339" trgRow="4050" color="EX-pale-yellow-green" />
    <link srcID="10490" trgID="13313" rel="pRr" directed="false" shadow="true" shadowCol="143197" srcRow="1715" trgRow="4050" color="EX-pale-purple" />
    <link srcID="9608" trgID="13313" rel="pRr" directed="false" shadow="true" shadowCol="143198" srcRow="1802" trgRow="4050" color="EX-pale-magenta" />
    <link srcID="9261" trgID="13313" rel="pRr" directed="false" shadow="true" shadowCol="143199" srcRow="1805" trgRow="4050" color="EX-pale-red-orange" />
    <link srcID="10157" trgID="13313" rel="pRr" directed="false" shadow="true" shadowCol="143200" srcRow="1872" trgRow="4050" color="EX-blue" />
    <link srcID="8791" trgID="13313" rel="pRr" directed="false" shadow="true" shadowCol="143201" srcRow="1875" trgRow="4050" color="EX-orange" />
    <link srcID="13313" trgID="10307" rel="pRr" directed="false" shadow="true" shadowCol="143202" srcRow="4050" trgRow="1893" color="EX-dark-cyan" />
    <link srcID="10169" trgID="13313" rel="pRr" directed="false" shadow="true" shadowCol="143203" srcRow="1937" trgRow="4050" color="EX-red" />
    <link srcID="10155" trgID="13313" rel="pRr" directed="false" shadow="true" shadowCol="143204" srcRow="2064" trgRow="4050" color="EX-dark-orange" />
    <link srcID="9035" trgID="13313" rel="pRr" directed="false" shadow="true" shadowCol="143205" srcRow="2089" trgRow="4050" color="EX-dark-gray-purple" />
    <link srcID="8993" trgID="13313" rel="pRr" directed="false" shadow="true" shadowCol="143206" srcRow="2124" trgRow="4050" color="EX-cyan" />
    <link srcID="10459" trgID="13313" rel="pRr" directed="false" shadow="true" shadowCol="143207" srcRow="2208" trgRow="4050" color="EX-yellow-orange" />
    <link srcID="8277" trgID="12963" rel="pRr" directed="false" shadow="true" shadowCol="143208" srcRow="607" trgRow="4051" color="EX-pure-blue" />
    <link srcID="10150" trgID="12963" rel="pRr" directed="false" shadow="true" shadowCol="143209" srcRow="1105" trgRow="4051" color="EX-dark-yellow-green" />
    <link srcID="12963" trgID="8745" rel="pRr" directed="false" shadow="true" shadowCol="143210" srcRow="4051" trgRow="1157" color="EX-dark-magenta" />
    <link srcID="12963" trgID="10518" rel="pRr" directed="false" shadow="true" shadowCol="143211" srcRow="4051" trgRow="1275" color="EX-dark-green" />
    <link srcID="9423" trgID="12963" rel="pRr" directed="false" shadow="true" shadowCol="143212" srcRow="1353" trgRow="4051" color="EX-blue-magenta" />
    <link srcID="8693" trgID="12963" rel="pRr" directed="false" shadow="true" shadowCol="143213" srcRow="1744" trgRow="4051" color="EX-yellow-green" />
    <link srcID="9203" trgID="12963" rel="pRr" directed="false" shadow="true" shadowCol="143214" srcRow="1851" trgRow="4051" color="EX-magenta" />
    <link srcID="8780" trgID="12963" rel="pRr" directed="false" shadow="true" shadowCol="143215" srcRow="2071" trgRow="4051" color="EX-green" />
    <link srcID="12963" trgID="9992" rel="pRr" directed="false" shadow="true" shadowCol="143216" srcRow="4051" trgRow="2147" color="EX-yellow" />
    <link srcID="10788" trgID="8277" rel="pRr" directed="false" shadow="true" shadowCol="143217" srcRow="4052" trgRow="607" color="EX-purple" />
    <link srcID="10788" trgID="8715" rel="pRr" directed="false" shadow="true" shadowCol="143218" srcRow="4052" trgRow="620" color="EX-dark-purple" />
    <link srcID="10788" trgID="9654" rel="pRr" directed="false" shadow="true" shadowCol="143219" srcRow="4052" trgRow="628" color="EX-dark-red" />
    <link srcID="10788" trgID="8320" rel="pRr" directed="false" shadow="true" shadowCol="143220" srcRow="4052" trgRow="930" color="EX-pale-green" />
    <link srcID="10788" trgID="8660" rel="pRr" directed="false" shadow="true" shadowCol="143221" srcRow="4052" trgRow="962" color="EX-pale-blue" />
    <link srcID="10788" trgID="10144" rel="pRr" directed="false" shadow="true" shadowCol="143222" srcRow="4052" trgRow="1366" color="EX-dark-tan" />
    <link srcID="10788" trgID="9075" rel="pRr" directed="false" shadow="true" shadowCol="143223" srcRow="4052" trgRow="1442" color="EX-pale-blue-magenta" />
    <link srcID="10788" trgID="8365" rel="pRr" directed="false" shadow="true" shadowCol="143224" srcRow="4052" trgRow="1653" color="EX-pale-yellow orange" />
    <link srcID="10788" trgID="9203" rel="pRr" directed="false" shadow="true" shadowCol="143225" srcRow="4052" trgRow="1851" color="EX-medium-magenta" />
    <link srcID="10788" trgID="10381" rel="pRr" directed="false" shadow="true" shadowCol="143226" srcRow="4052" trgRow="1907" color="EX-pale-red" />
    <link srcID="9629" trgID="10788" rel="pRr" directed="false" shadow="true" shadowCol="143227" srcRow="2062" trgRow="4052" color="EX-pale-cyan" />
    <link srcID="9601" trgID="10788" rel="pRr" directed="false" shadow="true" shadowCol="143228" srcRow="2063" trgRow="4052" color="EX-pale-yellow-green" />
    <link srcID="10788" trgID="9815" rel="pRr" directed="false" shadow="true" shadowCol="143229" srcRow="4052" trgRow="2072" color="EX-pale-purple" />
    <link srcID="10788" trgID="9035" rel="pRr" directed="false" shadow="true" shadowCol="143230" srcRow="4052" trgRow="2089" color="EX-pale-magenta" />
    <link srcID="10788" trgID="10456" rel="pRr" directed="false" shadow="true" shadowCol="143231" srcRow="4052" trgRow="2171" color="EX-pale-red-orange" />
    <link srcID="10788" trgID="10459" rel="pRr" directed="false" shadow="true" shadowCol="143232" srcRow="4052" trgRow="2208" color="EX-blue" />
    <link srcID="8277" trgID="11291" rel="pRr" directed="false" shadow="true" shadowCol="143233" srcRow="607" trgRow="4053" color="EX-orange" />
    <link srcID="9654" trgID="11291" rel="pRr" directed="false" shadow="true" shadowCol="143234" srcRow="628" trgRow="4053" color="EX-dark-cyan" />
    <link srcID="11291" trgID="9036" rel="pRr" directed="false" shadow="true" shadowCol="143235" srcRow="4053" trgRow="654" color="EX-red" />
    <link srcID="11291" trgID="8311" rel="pRr" directed="false" shadow="true" shadowCol="143236" srcRow="4053" trgRow="741" color="EX-dark-orange" />
    <link srcID="11291" trgID="8811" rel="pRr" directed="false" shadow="true" shadowCol="143237" srcRow="4053" trgRow="745" color="EX-dark-gray-purple" />
    <link srcID="11291" trgID="9172" rel="pRr" directed="false" shadow="true" shadowCol="143238" srcRow="4053" trgRow="770" color="EX-cyan" />
    <link srcID="8273" trgID="11291" rel="pRr" directed="false" shadow="true" shadowCol="143239" srcRow="804" trgRow="4053" color="EX-yellow-orange" />
    <link srcID="11291" trgID="9476" rel="pRr" directed="false" shadow="true" shadowCol="143240" srcRow="4053" trgRow="1268" color="EX-pure-blue" />
    <link srcID="11291" trgID="10043" rel="pRr" directed="false" shadow="true" shadowCol="143241" srcRow="4053" trgRow="1338" color="EX-dark-yellow-green" />
    <link srcID="9608" trgID="11291" rel="pRr" directed="false" shadow="true" shadowCol="143242" srcRow="1802" trgRow="4053" color="EX-dark-magenta" />
    <link srcID="10157" trgID="11291" rel="pRr" directed="false" shadow="true" shadowCol="143243" srcRow="1872" trgRow="4053" color="EX-dark-green" />
    <link srcID="11291" trgID="8287" rel="pRr" directed="false" shadow="true" shadowCol="143244" srcRow="4053" trgRow="1930" color="EX-blue-magenta" />
    <link srcID="11291" trgID="9956" rel="pRr" directed="false" shadow="true" shadowCol="143245" srcRow="4053" trgRow="1933" color="EX-yellow-green" />
    <link srcID="9907" trgID="11291" rel="pRr" directed="false" shadow="true" shadowCol="143246" srcRow="2092" trgRow="4053" color="EX-magenta" />
    <link srcID="11291" trgID="9872" rel="pRr" directed="false" shadow="true" shadowCol="143247" srcRow="4053" trgRow="2148" color="EX-green" />
    <link srcID="11291" trgID="8905" rel="pRr" directed="false" shadow="true" shadowCol="143248" srcRow="4053" trgRow="2286" color="EX-yellow" />
    <link srcID="8277" trgID="13374" rel="pRr" directed="false" shadow="true" shadowCol="143249" srcRow="607" trgRow="4054" color="EX-purple" />
    <link srcID="9654" trgID="13374" rel="pRr" directed="false" shadow="true" shadowCol="143250" srcRow="628" trgRow="4054" color="EX-dark-purple" />
    <link srcID="13374" trgID="8758" rel="pRr" directed="false" shadow="true" shadowCol="143251" srcRow="4054" trgRow="730" color="EX-dark-red" />
    <link srcID="13374" trgID="8700" rel="pRr" directed="false" shadow="true" shadowCol="143252" srcRow="4054" trgRow="1017" color="EX-pale-green" />
    <link srcID="8240" trgID="13374" rel="pRr" directed="false" shadow="true" shadowCol="143253" srcRow="1064" trgRow="4054" color="EX-pale-blue" />
    <link srcID="8892" trgID="13374" rel="pRr" directed="false" shadow="true" shadowCol="143254" srcRow="1246" trgRow="4054" color="EX-dark-tan" />
    <link srcID="9580" trgID="13374" rel="pRr" directed="false" shadow="true" shadowCol="143255" srcRow="1339" trgRow="4054" color="EX-pale-blue-magenta" />
    <link srcID="13374" trgID="9764" rel="pRr" directed="false" shadow="true" shadowCol="143256" srcRow="4054" trgRow="1340" color="EX-pale-yellow orange" />
    <link srcID="8618" trgID="13374" rel="pRr" directed="false" shadow="true" shadowCol="143257" srcRow="1865" trgRow="4054" color="EX-medium-magenta" />
    <link srcID="13374" trgID="10381" rel="pRr" directed="false" shadow="true" shadowCol="143258" srcRow="4054" trgRow="1907" color="EX-pale-red" />
    <link srcID="13374" trgID="8287" rel="pRr" directed="false" shadow="true" shadowCol="143259" srcRow="4054" trgRow="1930" color="EX-pale-cyan" />
    <link srcID="8854" trgID="13374" rel="pRr" directed="false" shadow="true" shadowCol="143260" srcRow="1932" trgRow="4054" color="EX-pale-yellow-green" />
    <link srcID="9315" trgID="13374" rel="pRr" directed="false" shadow="true" shadowCol="143261" srcRow="1961" trgRow="4054" color="EX-pale-purple" />
    <link srcID="13374" trgID="8772" rel="pRr" directed="false" shadow="true" shadowCol="143262" srcRow="4054" trgRow="2164" color="EX-pale-magenta" />
    <link srcID="10459" trgID="13374" rel="pRr" directed="false" shadow="true" shadowCol="143263" srcRow="2208" trgRow="4054" color="EX-pale-red-orange" />
    <link srcID="8830" trgID="13374" rel="pRr" directed="false" shadow="true" shadowCol="143264" srcRow="2213" trgRow="4054" color="EX-blue" />
    <link srcID="10034" trgID="13374" rel="pRr" directed="false" shadow="true" shadowCol="143265" srcRow="2248" trgRow="4054" color="EX-orange" />
    <link srcID="8277" trgID="10989" rel="pRr" directed="false" shadow="true" shadowCol="143266" srcRow="607" trgRow="4055" color="EX-dark-cyan" />
    <link srcID="9597" trgID="10989" rel="pRr" directed="false" shadow="true" shadowCol="143267" srcRow="815" trgRow="4055" color="EX-red" />
    <link srcID="10156" trgID="10989" rel="pRr" directed="false" shadow="true" shadowCol="143268" srcRow="877" trgRow="4055" color="EX-dark-orange" />
    <link srcID="10063" trgID="10989" rel="pRr" directed="false" shadow="true" shadowCol="143269" srcRow="1143" trgRow="4055" color="EX-dark-gray-purple" />
    <link srcID="10562" trgID="10989" rel="pRr" directed="false" shadow="true" shadowCol="143270" srcRow="1403" trgRow="4055" color="EX-cyan" />
    <link srcID="9042" trgID="10989" rel="pRr" directed="false" shadow="true" shadowCol="143271" srcRow="1415" trgRow="4055" color="EX-yellow-orange" />
    <link srcID="9888" trgID="10989" rel="pRr" directed="false" shadow="true" shadowCol="143272" srcRow="1562" trgRow="4055" color="EX-pure-blue" />
    <link srcID="9261" trgID="10989" rel="pRr" directed="false" shadow="true" shadowCol="143273" srcRow="1805" trgRow="4055" color="EX-dark-yellow-green" />
    <link srcID="8950" trgID="10989" rel="pRr" directed="false" shadow="true" shadowCol="143274" srcRow="1878" trgRow="4055" color="EX-dark-magenta" />
    <link srcID="8374" trgID="10989" rel="pRr" directed="false" shadow="true" shadowCol="143275" srcRow="2295" trgRow="4055" color="EX-dark-green" />
    <link srcID="10284" trgID="10989" rel="pRr" directed="false" shadow="true" shadowCol="143276" srcRow="2345" trgRow="4055" color="EX-blue-magenta" />
    <link srcID="9577" trgID="10989" rel="pRr" directed="false" shadow="true" shadowCol="143277" srcRow="2346" trgRow="4055" color="EX-yellow-green" />
    <link srcID="11776" trgID="9839" rel="pRr" directed="false" shadow="true" shadowCol="143278" srcRow="4056" trgRow="608" color="EX-magenta" />
    <link srcID="9654" trgID="11776" rel="pRr" directed="false" shadow="true" shadowCol="143279" srcRow="628" trgRow="4056" color="EX-green" />
    <link srcID="8811" trgID="11776" rel="pRr" directed="false" shadow="true" shadowCol="143280" srcRow="745" trgRow="4056" color="EX-yellow" />
    <link srcID="9961" trgID="11776" rel="pRr" directed="false" shadow="true" shadowCol="143281" srcRow="1252" trgRow="4056" color="EX-purple" />
    <link srcID="8920" trgID="11776" rel="pRr" directed="false" shadow="true" shadowCol="143282" srcRow="1272" trgRow="4056" color="EX-dark-purple" />
    <link srcID="9608" trgID="11776" rel="pRr" directed="false" shadow="true" shadowCol="143283" srcRow="1802" trgRow="4056" color="EX-dark-red" />
    <link srcID="11776" trgID="8236" rel="pRr" directed="false" shadow="true" shadowCol="143284" srcRow="4056" trgRow="1803" color="EX-pale-green" />
    <link srcID="8298" trgID="14003" rel="pRr" directed="false" shadow="true" shadowCol="143285" srcRow="609" trgRow="4057" color="EX-pale-blue" />
    <link srcID="14003" trgID="10183" rel="pRr" directed="false" shadow="true" shadowCol="143286" srcRow="4057" trgRow="613" color="EX-dark-tan" />
    <link srcID="14003" trgID="9084" rel="pRr" directed="false" shadow="true" shadowCol="143287" srcRow="4057" trgRow="617" color="EX-pale-blue-magenta" />
    <link srcID="14003" trgID="8665" rel="pRr" directed="false" shadow="true" shadowCol="143288" srcRow="4057" trgRow="631" color="EX-pale-yellow orange" />
    <link srcID="8948" trgID="14003" rel="pRr" directed="false" shadow="true" shadowCol="143289" srcRow="640" trgRow="4057" color="EX-medium-magenta" />
    <link srcID="9367" trgID="14003" rel="pRr" directed="false" shadow="true" shadowCol="143290" srcRow="731" trgRow="4057" color="EX-pale-red" />
    <link srcID="8419" trgID="14003" rel="pRr" directed="false" shadow="true" shadowCol="143291" srcRow="853" trgRow="4057" color="EX-pale-cyan" />
    <link srcID="8340" trgID="14003" rel="pRr" directed="false" shadow="true" shadowCol="143292" srcRow="885" trgRow="4057" color="EX-pale-yellow-green" />
    <link srcID="9054" trgID="14003" rel="pRr" directed="false" shadow="true" shadowCol="143293" srcRow="948" trgRow="4057" color="EX-pale-purple" />
    <link srcID="9685" trgID="14003" rel="pRr" directed="false" shadow="true" shadowCol="143294" srcRow="979" trgRow="4057" color="EX-pale-magenta" />
    <link srcID="9490" trgID="14003" rel="pRr" directed="false" shadow="true" shadowCol="143295" srcRow="1342" trgRow="4057" color="EX-pale-red-orange" />
    <link srcID="8693" trgID="14003" rel="pRr" directed="false" shadow="true" shadowCol="143296" srcRow="1744" trgRow="4057" color="EX-blue" />
    <link srcID="10481" trgID="14003" rel="pRr" directed="false" shadow="true" shadowCol="143297" srcRow="1750" trgRow="4057" color="EX-orange" />
    <link srcID="8421" trgID="14003" rel="pRr" directed="false" shadow="true" shadowCol="143298" srcRow="1807" trgRow="4057" color="EX-dark-cyan" />
    <link srcID="10274" trgID="14003" rel="pRr" directed="false" shadow="true" shadowCol="143299" srcRow="1809" trgRow="4057" color="EX-red" />
    <link srcID="8259" trgID="14003" rel="pRr" directed="false" shadow="true" shadowCol="143300" srcRow="1812" trgRow="4057" color="EX-dark-orange" />
    <link srcID="10480" trgID="14003" rel="pRr" directed="false" shadow="true" shadowCol="143301" srcRow="1819" trgRow="4057" color="EX-dark-gray-purple" />
    <link srcID="8405" trgID="14003" rel="pRr" directed="false" shadow="true" shadowCol="143302" srcRow="1821" trgRow="4057" color="EX-cyan" />
    <link srcID="9212" trgID="14003" rel="pRr" directed="false" shadow="true" shadowCol="143303" srcRow="1829" trgRow="4057" color="EX-yellow-orange" />
    <link srcID="10345" trgID="14003" rel="pRr" directed="false" shadow="true" shadowCol="143304" srcRow="1833" trgRow="4057" color="EX-pure-blue" />
    <link srcID="9241" trgID="14003" rel="pRr" directed="false" shadow="true" shadowCol="143305" srcRow="1837" trgRow="4057" color="EX-dark-yellow-green" />
    <link srcID="9203" trgID="14003" rel="pRr" directed="false" shadow="true" shadowCol="143306" srcRow="1851" trgRow="4057" color="EX-dark-magenta" />
    <link srcID="10157" trgID="14003" rel="pRr" directed="false" shadow="true" shadowCol="143307" srcRow="1872" trgRow="4057" color="EX-dark-green" />
    <link srcID="9680" trgID="14003" rel="pRr" directed="false" shadow="true" shadowCol="143308" srcRow="1906" trgRow="4057" color="EX-blue-magenta" />
    <link srcID="14003" trgID="8483" rel="pRr" directed="false" shadow="true" shadowCol="143309" srcRow="4057" trgRow="1923" color="EX-yellow-green" />
    <link srcID="14003" trgID="8287" rel="pRr" directed="false" shadow="true" shadowCol="143310" srcRow="4057" trgRow="1930" color="EX-magenta" />
    <link srcID="9783" trgID="14003" rel="pRr" directed="false" shadow="true" shadowCol="143311" srcRow="1935" trgRow="4057" color="EX-green" />
    <link srcID="8584" trgID="14003" rel="pRr" directed="false" shadow="true" shadowCol="143312" srcRow="1963" trgRow="4057" color="EX-yellow" />
    <link srcID="9070" trgID="14003" rel="pRr" directed="false" shadow="true" shadowCol="143313" srcRow="2040" trgRow="4057" color="EX-purple" />
    <link srcID="10155" trgID="14003" rel="pRr" directed="false" shadow="true" shadowCol="143314" srcRow="2064" trgRow="4057" color="EX-dark-purple" />
    <link srcID="8993" trgID="14003" rel="pRr" directed="false" shadow="true" shadowCol="143315" srcRow="2124" trgRow="4057" color="EX-dark-red" />
    <link srcID="9225" trgID="14003" rel="pRr" directed="false" shadow="true" shadowCol="143316" srcRow="2145" trgRow="4057" color="EX-pale-green" />
    <link srcID="8772" trgID="14003" rel="pRr" directed="false" shadow="true" shadowCol="143317" srcRow="2164" trgRow="4057" color="EX-pale-blue" />
    <link srcID="9880" trgID="14003" rel="pRr" directed="false" shadow="true" shadowCol="143318" srcRow="2166" trgRow="4057" color="EX-dark-tan" />
    <link srcID="8268" trgID="14003" rel="pRr" directed="false" shadow="true" shadowCol="143319" srcRow="2180" trgRow="4057" color="EX-pale-blue-magenta" />
    <link srcID="10199" trgID="14003" rel="pRr" directed="false" shadow="true" shadowCol="143320" srcRow="2204" trgRow="4057" color="EX-pale-yellow orange" />
    <link srcID="8375" trgID="14003" rel="pRr" directed="false" shadow="true" shadowCol="143321" srcRow="2270" trgRow="4057" color="EX-medium-magenta" />
    <link srcID="9762" trgID="14003" rel="pRr" directed="false" shadow="true" shadowCol="143322" srcRow="2288" trgRow="4057" color="EX-pale-red" />
    <link srcID="14003" trgID="9660" rel="pRr" directed="false" shadow="true" shadowCol="143323" srcRow="4057" trgRow="2348" color="EX-pale-cyan" />
    <link srcID="8298" trgID="10610" rel="pRr" directed="false" shadow="true" shadowCol="143324" srcRow="609" trgRow="4058" color="EX-pale-yellow-green" />
    <link srcID="9654" trgID="10610" rel="pRr" directed="false" shadow="true" shadowCol="143325" srcRow="628" trgRow="4058" color="EX-pale-purple" />
    <link srcID="10610" trgID="10537" rel="pRr" directed="false" shadow="true" shadowCol="143326" srcRow="4058" trgRow="790" color="EX-pale-magenta" />
    <link srcID="8419" trgID="10610" rel="pRr" directed="false" shadow="true" shadowCol="143327" srcRow="853" trgRow="4058" color="EX-pale-red-orange" />
    <link srcID="9054" trgID="10610" rel="pRr" directed="false" shadow="true" shadowCol="143328" srcRow="948" trgRow="4058" color="EX-blue" />
    <link srcID="10610" trgID="9996" rel="pRr" directed="false" shadow="true" shadowCol="143329" srcRow="4058" trgRow="993" color="EX-orange" />
    <link srcID="9421" trgID="10610" rel="pRr" directed="false" shadow="true" shadowCol="143330" srcRow="1429" trgRow="4058" color="EX-dark-cyan" />
    <link srcID="8930" trgID="10610" rel="pRr" directed="false" shadow="true" shadowCol="143331" srcRow="1435" trgRow="4058" color="EX-red" />
    <link srcID="10455" trgID="10610" rel="pRr" directed="false" shadow="true" shadowCol="143332" srcRow="1612" trgRow="4058" color="EX-dark-orange" />
    <link srcID="10610" trgID="8236" rel="pRr" directed="false" shadow="true" shadowCol="143333" srcRow="4058" trgRow="1803" color="EX-dark-gray-purple" />
    <link srcID="10157" trgID="10610" rel="pRr" directed="false" shadow="true" shadowCol="143334" srcRow="1872" trgRow="4058" color="EX-cyan" />
    <link srcID="9680" trgID="10610" rel="pRr" directed="false" shadow="true" shadowCol="143335" srcRow="1906" trgRow="4058" color="EX-yellow-orange" />
    <link srcID="9783" trgID="10610" rel="pRr" directed="false" shadow="true" shadowCol="143336" srcRow="1935" trgRow="4058" color="EX-pure-blue" />
    <link srcID="10155" trgID="10610" rel="pRr" directed="false" shadow="true" shadowCol="143337" srcRow="2064" trgRow="4058" color="EX-dark-yellow-green" />
    <link srcID="10610" trgID="10359" rel="pRr" directed="false" shadow="true" shadowCol="143338" srcRow="4058" trgRow="2136" color="EX-dark-magenta" />
    <link srcID="10610" trgID="8772" rel="pRr" directed="false" shadow="true" shadowCol="143339" srcRow="4058" trgRow="2164" color="EX-dark-green" />
    <link srcID="10610" trgID="9091" rel="pRr" directed="false" shadow="true" shadowCol="143340" srcRow="4058" trgRow="2172" color="EX-blue-magenta" />
    <link srcID="10610" trgID="9660" rel="pRr" directed="false" shadow="true" shadowCol="143341" srcRow="4058" trgRow="2348" color="EX-yellow-green" />
    <link srcID="8748" trgID="10610" rel="pRr" directed="false" shadow="true" shadowCol="143342" srcRow="2365" trgRow="4058" color="EX-magenta" />
    <link srcID="8298" trgID="11490" rel="pRr" directed="false" shadow="true" shadowCol="143343" srcRow="609" trgRow="4059" color="EX-green" />
    <link srcID="8607" trgID="11490" rel="pRr" directed="false" shadow="true" shadowCol="143344" srcRow="769" trgRow="4059" color="EX-yellow" />
    <link srcID="8462" trgID="11490" rel="pRr" directed="false" shadow="true" shadowCol="143345" srcRow="884" trgRow="4059" color="EX-purple" />
    <link srcID="9621" trgID="11490" rel="pRr" directed="false" shadow="true" shadowCol="143346" srcRow="998" trgRow="4059" color="EX-dark-purple" />
    <link srcID="10587" trgID="11490" rel="pRr" directed="false" shadow="true" shadowCol="143347" srcRow="1093" trgRow="4059" color="EX-dark-red" />
    <link srcID="11490" trgID="9345" rel="pRr" directed="false" shadow="true" shadowCol="143348" srcRow="4059" trgRow="1188" color="EX-pale-green" />
    <link srcID="10176" trgID="11490" rel="pRr" directed="false" shadow="true" shadowCol="143349" srcRow="1289" trgRow="4059" color="EX-pale-blue" />
    <link srcID="9688" trgID="11490" rel="pRr" directed="false" shadow="true" shadowCol="143350" srcRow="1290" trgRow="4059" color="EX-dark-tan" />
    <link srcID="10144" trgID="11490" rel="pRr" directed="false" shadow="true" shadowCol="143351" srcRow="1366" trgRow="4059" color="EX-pale-blue-magenta" />
    <link srcID="9854" trgID="11490" rel="pRr" directed="false" shadow="true" shadowCol="143352" srcRow="1383" trgRow="4059" color="EX-pale-yellow orange" />
    <link srcID="8572" trgID="11490" rel="pRr" directed="false" shadow="true" shadowCol="143353" srcRow="1817" trgRow="4059" color="EX-medium-magenta" />
    <link srcID="10480" trgID="11490" rel="pRr" directed="false" shadow="true" shadowCol="143354" srcRow="1819" trgRow="4059" color="EX-pale-red" />
    <link srcID="10157" trgID="11490" rel="pRr" directed="false" shadow="true" shadowCol="143355" srcRow="1872" trgRow="4059" color="EX-pale-cyan" />
    <link srcID="9672" trgID="11490" rel="pRr" directed="false" shadow="true" shadowCol="143356" srcRow="1918" trgRow="4059" color="EX-pale-yellow-green" />
    <link srcID="9070" trgID="11490" rel="pRr" directed="false" shadow="true" shadowCol="143357" srcRow="2040" trgRow="4059" color="EX-pale-purple" />
    <link srcID="9657" trgID="11490" rel="pRr" directed="false" shadow="true" shadowCol="143358" srcRow="2207" trgRow="4059" color="EX-pale-magenta" />
    <link srcID="8327" trgID="11490" rel="pRr" directed="false" shadow="true" shadowCol="143359" srcRow="2328" trgRow="4059" color="EX-pale-red-orange" />
    <link srcID="8298" trgID="12182" rel="pRr" directed="false" shadow="true" shadowCol="143360" srcRow="609" trgRow="4060" color="EX-blue" />
    <link srcID="9654" trgID="12182" rel="pRr" directed="false" shadow="true" shadowCol="143361" srcRow="628" trgRow="4060" color="EX-orange" />
    <link srcID="9020" trgID="12182" rel="pRr" directed="false" shadow="true" shadowCol="143362" srcRow="827" trgRow="4060" color="EX-dark-cyan" />
    <link srcID="9376" trgID="12182" rel="pRr" directed="false" shadow="true" shadowCol="143363" srcRow="1094" trgRow="4060" color="EX-red" />
    <link srcID="10168" trgID="12182" rel="pRr" directed="false" shadow="true" shadowCol="143364" srcRow="1661" trgRow="4060" color="EX-dark-orange" />
    <link srcID="9608" trgID="12182" rel="pRr" directed="false" shadow="true" shadowCol="143365" srcRow="1802" trgRow="4060" color="EX-dark-gray-purple" />
    <link srcID="9781" trgID="12182" rel="pRr" directed="false" shadow="true" shadowCol="143366" srcRow="1946" trgRow="4060" color="EX-cyan" />
    <link srcID="10122" trgID="12182" rel="pRr" directed="false" shadow="true" shadowCol="143367" srcRow="2210" trgRow="4060" color="EX-yellow-orange" />
    <link srcID="11621" trgID="9021" rel="pRr" directed="false" shadow="true" shadowCol="143368" srcRow="4061" trgRow="610" color="EX-pure-blue" />
    <link srcID="11621" trgID="9654" rel="pRr" directed="false" shadow="true" shadowCol="143369" srcRow="4061" trgRow="628" color="EX-dark-yellow-green" />
    <link srcID="11621" trgID="10336" rel="pRr" directed="false" shadow="true" shadowCol="143370" srcRow="4061" trgRow="651" color="EX-dark-magenta" />
    <link srcID="11621" trgID="9887" rel="pRr" directed="false" shadow="true" shadowCol="143371" srcRow="4061" trgRow="754" color="EX-dark-green" />
    <link srcID="11621" trgID="9453" rel="pRr" directed="false" shadow="true" shadowCol="143372" srcRow="4061" trgRow="905" color="EX-blue-magenta" />
    <link srcID="11621" trgID="9847" rel="pRr" directed="false" shadow="true" shadowCol="143373" srcRow="4061" trgRow="1106" color="EX-yellow-green" />
    <link srcID="11621" trgID="8892" rel="pRr" directed="false" shadow="true" shadowCol="143374" srcRow="4061" trgRow="1246" color="EX-magenta" />
    <link srcID="11621" trgID="8246" rel="pRr" directed="false" shadow="true" shadowCol="143375" srcRow="4061" trgRow="1292" color="EX-green" />
    <link srcID="8693" trgID="11621" rel="pRr" directed="false" shadow="true" shadowCol="143376" srcRow="1744" trgRow="4061" color="EX-yellow" />
    <link srcID="11621" trgID="10360" rel="pRr" directed="false" shadow="true" shadowCol="143377" srcRow="4061" trgRow="1745" color="EX-purple" />
    <link srcID="9608" trgID="11621" rel="pRr" directed="false" shadow="true" shadowCol="143378" srcRow="1802" trgRow="4061" color="EX-dark-purple" />
    <link srcID="11621" trgID="8617" rel="pRr" directed="false" shadow="true" shadowCol="143379" srcRow="4061" trgRow="1943" color="EX-dark-red" />
    <link srcID="11621" trgID="8755" rel="pRr" directed="false" shadow="true" shadowCol="143380" srcRow="4061" trgRow="1977" color="EX-pale-green" />
    <link srcID="11621" trgID="10284" rel="pRr" directed="false" shadow="true" shadowCol="143381" srcRow="4061" trgRow="2345" color="EX-pale-blue" />
    <link srcID="11621" trgID="9577" rel="pRr" directed="false" shadow="true" shadowCol="143382" srcRow="4061" trgRow="2346" color="EX-dark-tan" />
    <link srcID="10778" trgID="9021" rel="pRr" directed="false" shadow="true" shadowCol="143383" srcRow="4062" trgRow="610" color="EX-pale-blue-magenta" />
    <link srcID="10778" trgID="9654" rel="pRr" directed="false" shadow="true" shadowCol="143384" srcRow="4062" trgRow="628" color="EX-pale-yellow orange" />
    <link srcID="10778" trgID="8998" rel="pRr" directed="false" shadow="true" shadowCol="143385" srcRow="4062" trgRow="639" color="EX-medium-magenta" />
    <link srcID="8800" trgID="10778" rel="pRr" directed="false" shadow="true" shadowCol="143386" srcRow="1315" trgRow="4062" color="EX-pale-red" />
    <link srcID="8230" trgID="10778" rel="pRr" directed="false" shadow="true" shadowCol="143387" srcRow="1359" trgRow="4062" color="EX-pale-cyan" />
    <link srcID="10402" trgID="10778" rel="pRr" directed="false" shadow="true" shadowCol="143388" srcRow="1579" trgRow="4062" color="EX-pale-yellow-green" />
    <link srcID="9442" trgID="10778" rel="pRr" directed="false" shadow="true" shadowCol="143389" srcRow="1717" trgRow="4062" color="EX-pale-purple" />
    <link srcID="9608" trgID="10778" rel="pRr" directed="false" shadow="true" shadowCol="143390" srcRow="1802" trgRow="4062" color="EX-pale-magenta" />
    <link srcID="10778" trgID="8447" rel="pRr" directed="false" shadow="true" shadowCol="143391" srcRow="4062" trgRow="1804" color="EX-pale-red-orange" />
    <link srcID="9309" trgID="10778" rel="pRr" directed="false" shadow="true" shadowCol="143392" srcRow="1869" trgRow="4062" color="EX-blue" />
    <link srcID="10778" trgID="8451" rel="pRr" directed="false" shadow="true" shadowCol="143393" srcRow="4062" trgRow="1897" color="EX-orange" />
    <link srcID="9320" trgID="10778" rel="pRr" directed="false" shadow="true" shadowCol="143394" srcRow="1921" trgRow="4062" color="EX-dark-cyan" />
    <link srcID="10778" trgID="9662" rel="pRr" directed="false" shadow="true" shadowCol="143395" srcRow="4062" trgRow="1969" color="EX-red" />
    <link srcID="9601" trgID="10778" rel="pRr" directed="false" shadow="true" shadowCol="143396" srcRow="2063" trgRow="4062" color="EX-dark-orange" />
    <link srcID="10778" trgID="8480" rel="pRr" directed="false" shadow="true" shadowCol="143397" srcRow="4062" trgRow="2144" color="EX-dark-gray-purple" />
    <link srcID="9021" trgID="12349" rel="pRr" directed="false" shadow="true" shadowCol="143398" srcRow="610" trgRow="4063" color="EX-cyan" />
    <link srcID="8948" trgID="12349" rel="pRr" directed="false" shadow="true" shadowCol="143399" srcRow="640" trgRow="4063" color="EX-yellow-orange" />
    <link srcID="8717" trgID="12349" rel="pRr" directed="false" shadow="true" shadowCol="143400" srcRow="779" trgRow="4063" color="EX-pure-blue" />
    <link srcID="10410" trgID="12349" rel="pRr" directed="false" shadow="true" shadowCol="143401" srcRow="794" trgRow="4063" color="EX-dark-yellow-green" />
    <link srcID="9821" trgID="12349" rel="pRr" directed="false" shadow="true" shadowCol="143402" srcRow="871" trgRow="4063" color="EX-dark-magenta" />
    <link srcID="10520" trgID="12349" rel="pRr" directed="false" shadow="true" shadowCol="143403" srcRow="881" trgRow="4063" color="EX-dark-green" />
    <link srcID="9476" trgID="12349" rel="pRr" directed="false" shadow="true" shadowCol="143404" srcRow="1268" trgRow="4063" color="EX-blue-magenta" />
    <link srcID="12349" trgID="10234" rel="pRr" directed="false" shadow="true" shadowCol="143405" srcRow="4063" trgRow="1287" color="EX-yellow-green" />
    <link srcID="9931" trgID="12349" rel="pRr" directed="false" shadow="true" shadowCol="143406" srcRow="1294" trgRow="4063" color="EX-magenta" />
    <link srcID="9423" trgID="12349" rel="pRr" directed="false" shadow="true" shadowCol="143407" srcRow="1353" trgRow="4063" color="EX-green" />
    <link srcID="9612" trgID="12349" rel="pRr" directed="false" shadow="true" shadowCol="143408" srcRow="1655" trgRow="4063" color="EX-yellow" />
    <link srcID="9091" trgID="12349" rel="pRr" directed="false" shadow="true" shadowCol="143409" srcRow="2172" trgRow="4063" color="EX-purple" />
    <link srcID="9021" trgID="13674" rel="pRr" directed="false" shadow="true" shadowCol="143410" srcRow="610" trgRow="4064" color="EX-dark-purple" />
    <link srcID="9654" trgID="13674" rel="pRr" directed="false" shadow="true" shadowCol="143411" srcRow="628" trgRow="4064" color="EX-dark-red" />
    <link srcID="13674" trgID="10081" rel="pRr" directed="false" shadow="true" shadowCol="143412" srcRow="4064" trgRow="722" color="EX-pale-green" />
    <link srcID="13674" trgID="8641" rel="pRr" directed="false" shadow="true" shadowCol="143413" srcRow="4064" trgRow="724" color="EX-pale-blue" />
    <link srcID="8311" trgID="13674" rel="pRr" directed="false" shadow="true" shadowCol="143414" srcRow="741" trgRow="4064" color="EX-dark-tan" />
    <link srcID="10440" trgID="13674" rel="pRr" directed="false" shadow="true" shadowCol="143415" srcRow="802" trgRow="4064" color="EX-pale-blue-magenta" />
    <link srcID="8915" trgID="13674" rel="pRr" directed="false" shadow="true" shadowCol="143416" srcRow="999" trgRow="4064" color="EX-pale-yellow orange" />
    <link srcID="8792" trgID="13674" rel="pRr" directed="false" shadow="true" shadowCol="143417" srcRow="1182" trgRow="4064" color="EX-medium-magenta" />
    <link srcID="10175" trgID="13674" rel="pRr" directed="false" shadow="true" shadowCol="143418" srcRow="1299" trgRow="4064" color="EX-pale-red" />
    <link srcID="9608" trgID="13674" rel="pRr" directed="false" shadow="true" shadowCol="143419" srcRow="1802" trgRow="4064" color="EX-pale-cyan" />
    <link srcID="10274" trgID="13674" rel="pRr" directed="false" shadow="true" shadowCol="143420" srcRow="1809" trgRow="4064" color="EX-pale-yellow-green" />
    <link srcID="10001" trgID="13674" rel="pRr" directed="false" shadow="true" shadowCol="143421" srcRow="1883" trgRow="4064" color="EX-pale-purple" />
    <link srcID="8854" trgID="13674" rel="pRr" directed="false" shadow="true" shadowCol="143422" srcRow="1932" trgRow="4064" color="EX-pale-magenta" />
    <link srcID="9956" trgID="13674" rel="pRr" directed="false" shadow="true" shadowCol="143423" srcRow="1933" trgRow="4064" color="EX-pale-red-orange" />
    <link srcID="10178" trgID="13674" rel="pRr" directed="false" shadow="true" shadowCol="143424" srcRow="1939" trgRow="4064" color="EX-blue" />
    <link srcID="8793" trgID="13674" rel="pRr" directed="false" shadow="true" shadowCol="143425" srcRow="2047" trgRow="4064" color="EX-orange" />
    <link srcID="9074" trgID="10822" rel="pRr" directed="false" shadow="true" shadowCol="143426" srcRow="611" trgRow="4065" color="EX-dark-cyan" />
    <link srcID="10822" trgID="8906" rel="pRr" directed="false" shadow="true" shadowCol="143427" srcRow="4065" trgRow="618" color="EX-red" />
    <link srcID="9654" trgID="10822" rel="pRr" directed="false" shadow="true" shadowCol="143428" srcRow="628" trgRow="4065" color="EX-dark-orange" />
    <link srcID="10822" trgID="8948" rel="pRr" directed="false" shadow="true" shadowCol="143429" srcRow="4065" trgRow="640" color="EX-dark-gray-purple" />
    <link srcID="10822" trgID="9036" rel="pRr" directed="false" shadow="true" shadowCol="143430" srcRow="4065" trgRow="654" color="EX-cyan" />
    <link srcID="9437" trgID="10822" rel="pRr" directed="false" shadow="true" shadowCol="143431" srcRow="844" trgRow="4065" color="EX-yellow-orange" />
    <link srcID="9900" trgID="10822" rel="pRr" directed="false" shadow="true" shadowCol="143432" srcRow="936" trgRow="4065" color="EX-pure-blue" />
    <link srcID="10822" trgID="8851" rel="pRr" directed="false" shadow="true" shadowCol="143433" srcRow="4065" trgRow="953" color="EX-dark-yellow-green" />
    <link srcID="10822" trgID="8680" rel="pRr" directed="false" shadow="true" shadowCol="143434" srcRow="4065" trgRow="1046" color="EX-dark-magenta" />
    <link srcID="10822" trgID="8331" rel="pRr" directed="false" shadow="true" shadowCol="143435" srcRow="4065" trgRow="1056" color="EX-dark-green" />
    <link srcID="10061" trgID="10822" rel="pRr" directed="false" shadow="true" shadowCol="143436" srcRow="1084" trgRow="4065" color="EX-blue-magenta" />
    <link srcID="8623" trgID="10822" rel="pRr" directed="false" shadow="true" shadowCol="143437" srcRow="1099" trgRow="4065" color="EX-yellow-green" />
    <link srcID="10822" trgID="10191" rel="pRr" directed="false" shadow="true" shadowCol="143438" srcRow="4065" trgRow="1286" color="EX-magenta" />
    <link srcID="10822" trgID="10234" rel="pRr" directed="false" shadow="true" shadowCol="143439" srcRow="4065" trgRow="1287" color="EX-green" />
    <link srcID="8264" trgID="10822" rel="pRr" directed="false" shadow="true" shadowCol="143440" srcRow="1357" trgRow="4065" color="EX-yellow" />
    <link srcID="10822" trgID="9173" rel="pRr" directed="false" shadow="true" shadowCol="143441" srcRow="4065" trgRow="1437" color="EX-purple" />
    <link srcID="10544" trgID="10822" rel="pRr" directed="false" shadow="true" shadowCol="143442" srcRow="1451" trgRow="4065" color="EX-dark-purple" />
    <link srcID="8687" trgID="10822" rel="pRr" directed="false" shadow="true" shadowCol="143443" srcRow="1845" trgRow="4065" color="EX-dark-red" />
    <link srcID="9203" trgID="10822" rel="pRr" directed="false" shadow="true" shadowCol="143444" srcRow="1851" trgRow="4065" color="EX-pale-green" />
    <link srcID="10157" trgID="10822" rel="pRr" directed="false" shadow="true" shadowCol="143445" srcRow="1872" trgRow="4065" color="EX-pale-blue" />
    <link srcID="9554" trgID="10822" rel="pRr" directed="false" shadow="true" shadowCol="143446" srcRow="1882" trgRow="4065" color="EX-dark-tan" />
    <link srcID="10822" trgID="8483" rel="pRr" directed="false" shadow="true" shadowCol="143447" srcRow="4065" trgRow="1923" color="EX-pale-blue-magenta" />
    <link srcID="9783" trgID="10822" rel="pRr" directed="false" shadow="true" shadowCol="143448" srcRow="1935" trgRow="4065" color="EX-pale-yellow orange" />
    <link srcID="10426" trgID="10822" rel="pRr" directed="false" shadow="true" shadowCol="143449" srcRow="1999" trgRow="4065" color="EX-medium-magenta" />
    <link srcID="10822" trgID="9973" rel="pRr" directed="false" shadow="true" shadowCol="143450" srcRow="4065" trgRow="2098" color="EX-pale-red" />
    <link srcID="8916" trgID="10822" rel="pRr" directed="false" shadow="true" shadowCol="143451" srcRow="2100" trgRow="4065" color="EX-pale-cyan" />
    <link srcID="8256" trgID="10822" rel="pRr" directed="false" shadow="true" shadowCol="143452" srcRow="2155" trgRow="4065" color="EX-pale-yellow-green" />
    <link srcID="8847" trgID="10822" rel="pRr" directed="false" shadow="true" shadowCol="143453" srcRow="2205" trgRow="4065" color="EX-pale-purple" />
    <link srcID="10822" trgID="8905" rel="pRr" directed="false" shadow="true" shadowCol="143454" srcRow="4065" trgRow="2286" color="EX-pale-magenta" />
    <link srcID="10822" trgID="9660" rel="pRr" directed="false" shadow="true" shadowCol="143455" srcRow="4065" trgRow="2348" color="EX-pale-red-orange" />
    <link srcID="9074" trgID="13859" rel="pRr" directed="false" shadow="true" shadowCol="143456" srcRow="611" trgRow="4066" color="EX-blue" />
    <link srcID="13859" trgID="9564" rel="pRr" directed="false" shadow="true" shadowCol="143457" srcRow="4066" trgRow="690" color="EX-orange" />
    <link srcID="10324" trgID="13859" rel="pRr" directed="false" shadow="true" shadowCol="143458" srcRow="692" trgRow="4066" color="EX-dark-cyan" />
    <link srcID="13859" trgID="9689" rel="pRr" directed="false" shadow="true" shadowCol="143459" srcRow="4066" trgRow="732" color="EX-red" />
    <link srcID="13859" trgID="10473" rel="pRr" directed="false" shadow="true" shadowCol="143460" srcRow="4066" trgRow="814" color="EX-dark-orange" />
    <link srcID="9048" trgID="13859" rel="pRr" directed="false" shadow="true" shadowCol="143461" srcRow="931" trgRow="4066" color="EX-dark-gray-purple" />
    <link srcID="13859" trgID="10290" rel="pRr" directed="false" shadow="true" shadowCol="143462" srcRow="4066" trgRow="1012" color="EX-cyan" />
    <link srcID="13859" trgID="9019" rel="pRr" directed="false" shadow="true" shadowCol="143463" srcRow="4066" trgRow="1086" color="EX-yellow-orange" />
    <link srcID="10065" trgID="13859" rel="pRr" directed="false" shadow="true" shadowCol="143464" srcRow="1144" trgRow="4066" color="EX-pure-blue" />
    <link srcID="10502" trgID="13859" rel="pRr" directed="false" shadow="true" shadowCol="143465" srcRow="1145" trgRow="4066" color="EX-dark-yellow-green" />
    <link srcID="13859" trgID="10176" rel="pRr" directed="false" shadow="true" shadowCol="143466" srcRow="4066" trgRow="1289" color="EX-dark-magenta" />
    <link srcID="13859" trgID="9676" rel="pRr" directed="false" shadow="true" shadowCol="143467" srcRow="4066" trgRow="1725" color="EX-dark-green" />
    <link srcID="9608" trgID="13859" rel="pRr" directed="false" shadow="true" shadowCol="143468" srcRow="1802" trgRow="4066" color="EX-blue-magenta" />
    <link srcID="13859" trgID="9069" rel="pRr" directed="false" shadow="true" shadowCol="143469" srcRow="4066" trgRow="1888" color="EX-yellow-green" />
    <link srcID="13859" trgID="10307" rel="pRr" directed="false" shadow="true" shadowCol="143470" srcRow="4066" trgRow="1893" color="EX-magenta" />
    <link srcID="13859" trgID="9956" rel="pRr" directed="false" shadow="true" shadowCol="143471" srcRow="4066" trgRow="1933" color="EX-green" />
    <link srcID="13859" trgID="8772" rel="pRr" directed="false" shadow="true" shadowCol="143472" srcRow="4066" trgRow="2164" color="EX-yellow" />
    <link srcID="13859" trgID="10122" rel="pRr" directed="false" shadow="true" shadowCol="143473" srcRow="4066" trgRow="2210" color="EX-purple" />
    <link srcID="9958" trgID="13859" rel="pRr" directed="false" shadow="true" shadowCol="143474" srcRow="2277" trgRow="4066" color="EX-dark-purple" />
    <link srcID="13859" trgID="9584" rel="pRr" directed="false" shadow="true" shadowCol="143475" srcRow="4066" trgRow="2292" color="EX-dark-red" />
    <link srcID="13173" trgID="9074" rel="pRr" directed="false" shadow="true" shadowCol="143476" srcRow="4067" trgRow="611" color="EX-pale-green" />
    <link srcID="13173" trgID="8641" rel="pRr" directed="false" shadow="true" shadowCol="143477" srcRow="4067" trgRow="724" color="EX-pale-blue" />
    <link srcID="13173" trgID="8490" rel="pRr" directed="false" shadow="true" shadowCol="143478" srcRow="4067" trgRow="751" color="EX-dark-tan" />
    <link srcID="13173" trgID="10156" rel="pRr" directed="false" shadow="true" shadowCol="143479" srcRow="4067" trgRow="877" color="EX-pale-blue-magenta" />
    <link srcID="13173" trgID="9048" rel="pRr" directed="false" shadow="true" shadowCol="143480" srcRow="4067" trgRow="931" color="EX-pale-yellow orange" />
    <link srcID="13173" trgID="10014" rel="pRr" directed="false" shadow="true" shadowCol="143481" srcRow="4067" trgRow="932" color="EX-medium-magenta" />
    <link srcID="13173" trgID="8700" rel="pRr" directed="false" shadow="true" shadowCol="143482" srcRow="4067" trgRow="1017" color="EX-pale-red" />
    <link srcID="10435" trgID="13173" rel="pRr" directed="false" shadow="true" shadowCol="143483" srcRow="1125" trgRow="4067" color="EX-pale-cyan" />
    <link srcID="13173" trgID="9972" rel="pRr" directed="false" shadow="true" shadowCol="143484" srcRow="4067" trgRow="1229" color="EX-pale-yellow-green" />
    <link srcID="13173" trgID="10191" rel="pRr" directed="false" shadow="true" shadowCol="143485" srcRow="4067" trgRow="1286" color="EX-pale-purple" />
    <link srcID="13173" trgID="10176" rel="pRr" directed="false" shadow="true" shadowCol="143486" srcRow="4067" trgRow="1289" color="EX-pale-magenta" />
    <link srcID="13173" trgID="8246" rel="pRr" directed="false" shadow="true" shadowCol="143487" srcRow="4067" trgRow="1292" color="EX-pale-red-orange" />
    <link srcID="13173" trgID="9469" rel="pRr" directed="false" shadow="true" shadowCol="143488" srcRow="4067" trgRow="1631" color="EX-blue" />
    <link srcID="9608" trgID="13173" rel="pRr" directed="false" shadow="true" shadowCol="143489" srcRow="1802" trgRow="4067" color="EX-orange" />
    <link srcID="13173" trgID="8447" rel="pRr" directed="false" shadow="true" shadowCol="143490" srcRow="4067" trgRow="1804" color="EX-dark-cyan" />
    <link srcID="13173" trgID="9261" rel="pRr" directed="false" shadow="true" shadowCol="143491" srcRow="4067" trgRow="1805" color="EX-red" />
    <link srcID="13173" trgID="8813" rel="pRr" directed="false" shadow="true" shadowCol="143492" srcRow="4067" trgRow="1879" color="EX-dark-orange" />
    <link srcID="13173" trgID="8854" rel="pRr" directed="false" shadow="true" shadowCol="143493" srcRow="4067" trgRow="1932" color="EX-dark-gray-purple" />
    <link srcID="13173" trgID="10426" rel="pRr" directed="false" shadow="true" shadowCol="143494" srcRow="4067" trgRow="1999" color="EX-cyan" />
    <link srcID="13173" trgID="8396" rel="pRr" directed="false" shadow="true" shadowCol="143495" srcRow="4067" trgRow="2094" color="EX-yellow-orange" />
    <link srcID="13173" trgID="9225" rel="pRr" directed="false" shadow="true" shadowCol="143496" srcRow="4067" trgRow="2145" color="EX-pure-blue" />
    <link srcID="13173" trgID="8606" rel="pRr" directed="false" shadow="true" shadowCol="143497" srcRow="4067" trgRow="2211" color="EX-dark-yellow-green" />
    <link srcID="9913" trgID="13173" rel="pRr" directed="false" shadow="true" shadowCol="143498" srcRow="2283" trgRow="4067" color="EX-dark-magenta" />
    <link srcID="11795" trgID="9074" rel="pRr" directed="false" shadow="true" shadowCol="143499" srcRow="4068" trgRow="611" color="EX-dark-green" />
    <link srcID="11795" trgID="9234" rel="pRr" directed="false" shadow="true" shadowCol="143500" srcRow="4068" trgRow="619" color="EX-blue-magenta" />
    <link srcID="11795" trgID="9654" rel="pRr" directed="false" shadow="true" shadowCol="143501" srcRow="4068" trgRow="628" color="EX-yellow-green" />
    <link srcID="11795" trgID="8490" rel="pRr" directed="false" shadow="true" shadowCol="143502" srcRow="4068" trgRow="751" color="EX-magenta" />
    <link srcID="11795" trgID="10156" rel="pRr" directed="false" shadow="true" shadowCol="143503" srcRow="4068" trgRow="877" color="EX-green" />
    <link srcID="11795" trgID="10014" rel="pRr" directed="false" shadow="true" shadowCol="143504" srcRow="4068" trgRow="932" color="EX-yellow" />
    <link srcID="11795" trgID="8700" rel="pRr" directed="false" shadow="true" shadowCol="143505" srcRow="4068" trgRow="1017" color="EX-purple" />
    <link srcID="10435" trgID="11795" rel="pRr" directed="false" shadow="true" shadowCol="143506" srcRow="1125" trgRow="4068" color="EX-dark-purple" />
    <link srcID="11795" trgID="10276" rel="pRr" directed="false" shadow="true" shadowCol="143507" srcRow="4068" trgRow="1239" color="EX-dark-red" />
    <link srcID="11795" trgID="10191" rel="pRr" directed="false" shadow="true" shadowCol="143508" srcRow="4068" trgRow="1286" color="EX-pale-green" />
    <link srcID="11795" trgID="10176" rel="pRr" directed="false" shadow="true" shadowCol="143509" srcRow="4068" trgRow="1289" color="EX-pale-blue" />
    <link srcID="11795" trgID="9741" rel="pRr" directed="false" shadow="true" shadowCol="143510" srcRow="4068" trgRow="1300" color="EX-dark-tan" />
    <link srcID="11795" trgID="9423" rel="pRr" directed="false" shadow="true" shadowCol="143511" srcRow="4068" trgRow="1353" color="EX-pale-blue-magenta" />
    <link srcID="11795" trgID="8877" rel="pRr" directed="false" shadow="true" shadowCol="143512" srcRow="4068" trgRow="1474" color="EX-pale-yellow orange" />
    <link srcID="11795" trgID="9261" rel="pRr" directed="false" shadow="true" shadowCol="143513" srcRow="4068" trgRow="1805" color="EX-medium-magenta" />
    <link srcID="11795" trgID="9309" rel="pRr" directed="false" shadow="true" shadowCol="143514" srcRow="4068" trgRow="1869" color="EX-pale-red" />
    <link srcID="11795" trgID="8908" rel="pRr" directed="false" shadow="true" shadowCol="143515" srcRow="4068" trgRow="2049" color="EX-pale-cyan" />
    <link srcID="11795" trgID="9601" rel="pRr" directed="false" shadow="true" shadowCol="143516" srcRow="4068" trgRow="2063" color="EX-pale-yellow-green" />
    <link srcID="11795" trgID="8529" rel="pRr" directed="false" shadow="true" shadowCol="143517" srcRow="4068" trgRow="2129" color="EX-pale-purple" />
    <link srcID="11795" trgID="9225" rel="pRr" directed="false" shadow="true" shadowCol="143518" srcRow="4068" trgRow="2145" color="EX-pale-magenta" />
    <link srcID="11795" trgID="9913" rel="pRr" directed="false" shadow="true" shadowCol="143519" srcRow="4068" trgRow="2283" color="EX-pale-red-orange" />
    <link srcID="9074" trgID="10681" rel="pRr" directed="false" shadow="true" shadowCol="143520" srcRow="611" trgRow="4069" color="EX-blue" />
    <link srcID="10551" trgID="10681" rel="pRr" directed="false" shadow="true" shadowCol="143521" srcRow="858" trgRow="4069" color="EX-orange" />
    <link srcID="10065" trgID="10681" rel="pRr" directed="false" shadow="true" shadowCol="143522" srcRow="1144" trgRow="4069" color="EX-dark-cyan" />
    <link srcID="10387" trgID="10681" rel="pRr" directed="false" shadow="true" shadowCol="143523" srcRow="1787" trgRow="4069" color="EX-red" />
    <link srcID="10681" trgID="10362" rel="pRr" directed="false" shadow="true" shadowCol="143524" srcRow="4069" trgRow="1799" color="EX-dark-orange" />
    <link srcID="10681" trgID="8872" rel="pRr" directed="false" shadow="true" shadowCol="143525" srcRow="4069" trgRow="1822" color="EX-dark-gray-purple" />
    <link srcID="8399" trgID="10681" rel="pRr" directed="false" shadow="true" shadowCol="143526" srcRow="1826" trgRow="4069" color="EX-cyan" />
    <link srcID="10169" trgID="10681" rel="pRr" directed="false" shadow="true" shadowCol="143527" srcRow="1937" trgRow="4069" color="EX-yellow-orange" />
    <link srcID="12709" trgID="9074" rel="pRr" directed="false" shadow="true" shadowCol="143528" srcRow="4070" trgRow="611" color="EX-pure-blue" />
    <link srcID="10063" trgID="12709" rel="pRr" directed="false" shadow="true" shadowCol="143529" srcRow="1143" trgRow="4070" color="EX-dark-yellow-green" />
    <link srcID="12709" trgID="10176" rel="pRr" directed="false" shadow="true" shadowCol="143530" srcRow="4070" trgRow="1289" color="EX-dark-magenta" />
    <link srcID="12709" trgID="9688" rel="pRr" directed="false" shadow="true" shadowCol="143531" srcRow="4070" trgRow="1290" color="EX-dark-green" />
    <link srcID="12709" trgID="10241" rel="pRr" directed="false" shadow="true" shadowCol="143532" srcRow="4070" trgRow="1552" color="EX-blue-magenta" />
    <link srcID="9625" trgID="12709" rel="pRr" directed="false" shadow="true" shadowCol="143533" srcRow="1610" trgRow="4070" color="EX-yellow-green" />
    <link srcID="8629" trgID="12709" rel="pRr" directed="false" shadow="true" shadowCol="143534" srcRow="1954" trgRow="4070" color="EX-magenta" />
    <link srcID="9074" trgID="12293" rel="pRr" directed="false" shadow="true" shadowCol="143535" srcRow="611" trgRow="4071" color="EX-green" />
    <link srcID="12293" trgID="10520" rel="pRr" directed="false" shadow="true" shadowCol="143536" srcRow="4071" trgRow="881" color="EX-yellow" />
    <link srcID="12293" trgID="9908" rel="pRr" directed="false" shadow="true" shadowCol="143537" srcRow="4071" trgRow="1013" color="EX-purple" />
    <link srcID="10176" trgID="12293" rel="pRr" directed="false" shadow="true" shadowCol="143538" srcRow="1289" trgRow="4071" color="EX-dark-purple" />
    <link srcID="10512" trgID="12293" rel="pRr" directed="false" shadow="true" shadowCol="143539" srcRow="1376" trgRow="4071" color="EX-dark-red" />
    <link srcID="10274" trgID="12293" rel="pRr" directed="false" shadow="true" shadowCol="143540" srcRow="1809" trgRow="4071" color="EX-pale-green" />
    <link srcID="9203" trgID="12293" rel="pRr" directed="false" shadow="true" shadowCol="143541" srcRow="1851" trgRow="4071" color="EX-pale-blue" />
    <link srcID="8804" trgID="12293" rel="pRr" directed="false" shadow="true" shadowCol="143542" srcRow="1924" trgRow="4071" color="EX-dark-tan" />
    <link srcID="12293" trgID="8854" rel="pRr" directed="false" shadow="true" shadowCol="143543" srcRow="4071" trgRow="1932" color="EX-pale-blue-magenta" />
    <link srcID="8755" trgID="12293" rel="pRr" directed="false" shadow="true" shadowCol="143544" srcRow="1977" trgRow="4071" color="EX-pale-yellow orange" />
    <link srcID="12293" trgID="9225" rel="pRr" directed="false" shadow="true" shadowCol="143545" srcRow="4071" trgRow="2145" color="EX-medium-magenta" />
    <link srcID="10199" trgID="12293" rel="pRr" directed="false" shadow="true" shadowCol="143546" srcRow="2204" trgRow="4071" color="EX-pale-red" />
    <link srcID="12293" trgID="9762" rel="pRr" directed="false" shadow="true" shadowCol="143547" srcRow="4071" trgRow="2288" color="EX-pale-cyan" />
    <link srcID="10281" trgID="12293" rel="pRr" directed="false" shadow="true" shadowCol="143548" srcRow="2321" trgRow="4071" color="EX-pale-yellow-green" />
    <link srcID="9074" trgID="11772" rel="pRr" directed="false" shadow="true" shadowCol="143549" srcRow="611" trgRow="4072" color="EX-pale-purple" />
    <link srcID="9654" trgID="11772" rel="pRr" directed="false" shadow="true" shadowCol="143550" srcRow="628" trgRow="4072" color="EX-pale-magenta" />
    <link srcID="8311" trgID="11772" rel="pRr" directed="false" shadow="true" shadowCol="143551" srcRow="741" trgRow="4072" color="EX-pale-red-orange" />
    <link srcID="11772" trgID="10211" rel="pRr" directed="false" shadow="true" shadowCol="143552" srcRow="4072" trgRow="796" color="EX-blue" />
    <link srcID="9952" trgID="11772" rel="pRr" directed="false" shadow="true" shadowCol="143553" srcRow="1126" trgRow="4072" color="EX-orange" />
    <link srcID="10065" trgID="11772" rel="pRr" directed="false" shadow="true" shadowCol="143554" srcRow="1144" trgRow="4072" color="EX-dark-cyan" />
    <link srcID="10176" trgID="11772" rel="pRr" directed="false" shadow="true" shadowCol="143555" srcRow="1289" trgRow="4072" color="EX-red" />
    <link srcID="8657" trgID="11772" rel="pRr" directed="false" shadow="true" shadowCol="143556" srcRow="1600" trgRow="4072" color="EX-dark-orange" />
    <link srcID="9608" trgID="11772" rel="pRr" directed="false" shadow="true" shadowCol="143557" srcRow="1802" trgRow="4072" color="EX-dark-gray-purple" />
    <link srcID="9261" trgID="11772" rel="pRr" directed="false" shadow="true" shadowCol="143558" srcRow="1805" trgRow="4072" color="EX-cyan" />
    <link srcID="9031" trgID="11772" rel="pRr" directed="false" shadow="true" shadowCol="143559" srcRow="2003" trgRow="4072" color="EX-yellow-orange" />
    <link srcID="9074" trgID="12143" rel="pRr" directed="false" shadow="true" shadowCol="143560" srcRow="611" trgRow="4073" color="EX-pure-blue" />
    <link srcID="12143" trgID="9084" rel="pRr" directed="false" shadow="true" shadowCol="143561" srcRow="4073" trgRow="617" color="EX-dark-yellow-green" />
    <link srcID="8676" trgID="12143" rel="pRr" directed="false" shadow="true" shadowCol="143562" srcRow="841" trgRow="4073" color="EX-dark-magenta" />
    <link srcID="9608" trgID="12143" rel="pRr" directed="false" shadow="true" shadowCol="143563" srcRow="1802" trgRow="4073" color="EX-dark-green" />
    <link srcID="12143" trgID="8236" rel="pRr" directed="false" shadow="true" shadowCol="143564" srcRow="4073" trgRow="1803" color="EX-blue-magenta" />
    <link srcID="9491" trgID="12143" rel="pRr" directed="false" shadow="true" shadowCol="143565" srcRow="1941" trgRow="4073" color="EX-yellow-green" />
    <link srcID="8712" trgID="12143" rel="pRr" directed="false" shadow="true" shadowCol="143566" srcRow="2074" trgRow="4073" color="EX-magenta" />
    <link srcID="8752" trgID="12143" rel="pRr" directed="false" shadow="true" shadowCol="143567" srcRow="2075" trgRow="4073" color="EX-green" />
    <link srcID="8396" trgID="12143" rel="pRr" directed="false" shadow="true" shadowCol="143568" srcRow="2094" trgRow="4073" color="EX-yellow" />
    <link srcID="10036" trgID="12143" rel="pRr" directed="false" shadow="true" shadowCol="143569" srcRow="2215" trgRow="4073" color="EX-purple" />
    <link srcID="9074" trgID="12863" rel="pRr" directed="false" shadow="true" shadowCol="143570" srcRow="611" trgRow="4074" color="EX-dark-purple" />
    <link srcID="12863" trgID="9963" rel="pRr" directed="false" shadow="true" shadowCol="143571" srcRow="4074" trgRow="728" color="EX-dark-red" />
    <link srcID="12863" trgID="10290" rel="pRr" directed="false" shadow="true" shadowCol="143572" srcRow="4074" trgRow="1012" color="EX-pale-green" />
    <link srcID="8792" trgID="12863" rel="pRr" directed="false" shadow="true" shadowCol="143573" srcRow="1182" trgRow="4074" color="EX-pale-blue" />
    <link srcID="12863" trgID="9115" rel="pRr" directed="false" shadow="true" shadowCol="143574" srcRow="4074" trgRow="1412" color="EX-dark-tan" />
    <link srcID="9608" trgID="12863" rel="pRr" directed="false" shadow="true" shadowCol="143575" srcRow="1802" trgRow="4074" color="EX-pale-blue-magenta" />
    <link srcID="12863" trgID="8236" rel="pRr" directed="false" shadow="true" shadowCol="143576" srcRow="4074" trgRow="1803" color="EX-pale-yellow orange" />
    <link srcID="9261" trgID="12863" rel="pRr" directed="false" shadow="true" shadowCol="143577" srcRow="1805" trgRow="4074" color="EX-medium-magenta" />
    <link srcID="8421" trgID="12863" rel="pRr" directed="false" shadow="true" shadowCol="143578" srcRow="1807" trgRow="4074" color="EX-pale-red" />
    <link srcID="9320" trgID="12863" rel="pRr" directed="false" shadow="true" shadowCol="143579" srcRow="1921" trgRow="4074" color="EX-pale-cyan" />
    <link srcID="9074" trgID="11718" rel="pRr" directed="false" shadow="true" shadowCol="143580" srcRow="611" trgRow="4075" color="EX-pale-yellow-green" />
    <link srcID="11718" trgID="10535" rel="pRr" directed="false" shadow="true" shadowCol="143581" srcRow="4075" trgRow="718" color="EX-pale-purple" />
    <link srcID="11718" trgID="8607" rel="pRr" directed="false" shadow="true" shadowCol="143582" srcRow="4075" trgRow="769" color="EX-pale-magenta" />
    <link srcID="11718" trgID="9987" rel="pRr" directed="false" shadow="true" shadowCol="143583" srcRow="4075" trgRow="1354" color="EX-pale-red-orange" />
    <link srcID="9203" trgID="11718" rel="pRr" directed="false" shadow="true" shadowCol="143584" srcRow="1851" trgRow="4075" color="EX-blue" />
    <link srcID="9368" trgID="13102" rel="pRr" directed="false" shadow="true" shadowCol="143585" srcRow="612" trgRow="4076" color="EX-orange" />
    <link srcID="9654" trgID="13102" rel="pRr" directed="false" shadow="true" shadowCol="143586" srcRow="628" trgRow="4076" color="EX-dark-cyan" />
    <link srcID="9420" trgID="13102" rel="pRr" directed="false" shadow="true" shadowCol="143587" srcRow="635" trgRow="4076" color="EX-red" />
    <link srcID="9036" trgID="13102" rel="pRr" directed="false" shadow="true" shadowCol="143588" srcRow="654" trgRow="4076" color="EX-dark-orange" />
    <link srcID="13102" trgID="9922" rel="pRr" directed="false" shadow="true" shadowCol="143589" srcRow="4076" trgRow="714" color="EX-dark-gray-purple" />
    <link srcID="8641" trgID="13102" rel="pRr" directed="false" shadow="true" shadowCol="143590" srcRow="724" trgRow="4076" color="EX-cyan" />
    <link srcID="13102" trgID="10026" rel="pRr" directed="false" shadow="true" shadowCol="143591" srcRow="4076" trgRow="1360" color="EX-yellow-orange" />
    <link srcID="9414" trgID="13102" rel="pRr" directed="false" shadow="true" shadowCol="143592" srcRow="1410" trgRow="4076" color="EX-pure-blue" />
    <link srcID="13102" trgID="8447" rel="pRr" directed="false" shadow="true" shadowCol="143593" srcRow="4076" trgRow="1804" color="EX-dark-yellow-green" />
    <link srcID="10157" trgID="13102" rel="pRr" directed="false" shadow="true" shadowCol="143594" srcRow="1872" trgRow="4076" color="EX-dark-magenta" />
    <link srcID="9554" trgID="13102" rel="pRr" directed="false" shadow="true" shadowCol="143595" srcRow="1882" trgRow="4076" color="EX-dark-green" />
    <link srcID="13102" trgID="9269" rel="pRr" directed="false" shadow="true" shadowCol="143596" srcRow="4076" trgRow="1916" color="EX-blue-magenta" />
    <link srcID="10426" trgID="13102" rel="pRr" directed="false" shadow="true" shadowCol="143597" srcRow="1999" trgRow="4076" color="EX-yellow-green" />
    <link srcID="10155" trgID="13102" rel="pRr" directed="false" shadow="true" shadowCol="143598" srcRow="2064" trgRow="4076" color="EX-magenta" />
    <link srcID="10321" trgID="13102" rel="pRr" directed="false" shadow="true" shadowCol="143599" srcRow="2185" trgRow="4076" color="EX-green" />
    <link srcID="8486" trgID="13102" rel="pRr" directed="false" shadow="true" shadowCol="143600" srcRow="2224" trgRow="4076" color="EX-yellow" />
    <link srcID="8464" trgID="13102" rel="pRr" directed="false" shadow="true" shadowCol="143601" srcRow="2282" trgRow="4076" color="EX-purple" />
    <link srcID="12819" trgID="9368" rel="pRr" directed="false" shadow="true" shadowCol="143602" srcRow="4077" trgRow="612" color="EX-dark-purple" />
    <link srcID="12819" trgID="9048" rel="pRr" directed="false" shadow="true" shadowCol="143603" srcRow="4077" trgRow="931" color="EX-dark-red" />
    <link srcID="12819" trgID="9455" rel="pRr" directed="false" shadow="true" shadowCol="143604" srcRow="4077" trgRow="1409" color="EX-pale-green" />
    <link srcID="9608" trgID="12819" rel="pRr" directed="false" shadow="true" shadowCol="143605" srcRow="1802" trgRow="4077" color="EX-pale-blue" />
    <link srcID="12819" trgID="8621" rel="pRr" directed="false" shadow="true" shadowCol="143606" srcRow="4077" trgRow="2290" color="EX-dark-tan" />
    <link srcID="13813" trgID="9368" rel="pRr" directed="false" shadow="true" shadowCol="143607" srcRow="4078" trgRow="612" color="EX-pale-blue-magenta" />
    <link srcID="13813" trgID="9042" rel="pRr" directed="false" shadow="true" shadowCol="143608" srcRow="4078" trgRow="1415" color="EX-pale-yellow orange" />
    <link srcID="10565" trgID="13813" rel="pRr" directed="false" shadow="true" shadowCol="143609" srcRow="1580" trgRow="4078" color="EX-medium-magenta" />
    <link srcID="9261" trgID="13813" rel="pRr" directed="false" shadow="true" shadowCol="143610" srcRow="1805" trgRow="4078" color="EX-pale-red" />
    <link srcID="9309" trgID="13813" rel="pRr" directed="false" shadow="true" shadowCol="143611" srcRow="1869" trgRow="4078" color="EX-pale-cyan" />
    <link srcID="11273" trgID="9368" rel="pRr" directed="false" shadow="true" shadowCol="143612" srcRow="4079" trgRow="612" color="EX-pale-yellow-green" />
    <link srcID="11273" trgID="8731" rel="pRr" directed="false" shadow="true" shadowCol="143613" srcRow="4079" trgRow="934" color="EX-pale-purple" />
    <link srcID="10628" trgID="10183" rel="pRr" directed="false" shadow="true" shadowCol="143614" srcRow="4080" trgRow="613" color="EX-pale-magenta" />
    <link srcID="9654" trgID="10628" rel="pRr" directed="false" shadow="true" shadowCol="143615" srcRow="628" trgRow="4080" color="EX-pale-red-orange" />
    <link srcID="10628" trgID="8507" rel="pRr" directed="false" shadow="true" shadowCol="143616" srcRow="4080" trgRow="921" color="EX-blue" />
    <link srcID="9048" trgID="10628" rel="pRr" directed="false" shadow="true" shadowCol="143617" srcRow="931" trgRow="4080" color="EX-orange" />
    <link srcID="10628" trgID="8351" rel="pRr" directed="false" shadow="true" shadowCol="143618" srcRow="4080" trgRow="1304" color="EX-dark-cyan" />
    <link srcID="10628" trgID="10489" rel="pRr" directed="false" shadow="true" shadowCol="143619" srcRow="4080" trgRow="1350" color="EX-red" />
    <link srcID="10160" trgID="10628" rel="pRr" directed="false" shadow="true" shadowCol="143620" srcRow="1368" trgRow="4080" color="EX-dark-orange" />
    <link srcID="10628" trgID="10024" rel="pRr" directed="false" shadow="true" shadowCol="143621" srcRow="4080" trgRow="1432" color="EX-dark-gray-purple" />
    <link srcID="9626" trgID="10628" rel="pRr" directed="false" shadow="true" shadowCol="143622" srcRow="1449" trgRow="4080" color="EX-cyan" />
    <link srcID="10248" trgID="10628" rel="pRr" directed="false" shadow="true" shadowCol="143623" srcRow="1611" trgRow="4080" color="EX-yellow-orange" />
    <link srcID="10387" trgID="10628" rel="pRr" directed="false" shadow="true" shadowCol="143624" srcRow="1787" trgRow="4080" color="EX-pure-blue" />
    <link srcID="9608" trgID="10628" rel="pRr" directed="false" shadow="true" shadowCol="143625" srcRow="1802" trgRow="4080" color="EX-dark-yellow-green" />
    <link srcID="10628" trgID="8447" rel="pRr" directed="false" shadow="true" shadowCol="143626" srcRow="4080" trgRow="1804" color="EX-dark-magenta" />
    <link srcID="9261" trgID="10628" rel="pRr" directed="false" shadow="true" shadowCol="143627" srcRow="1805" trgRow="4080" color="EX-dark-green" />
    <link srcID="8616" trgID="10628" rel="pRr" directed="false" shadow="true" shadowCol="143628" srcRow="1945" trgRow="4080" color="EX-blue-magenta" />
    <link srcID="9035" trgID="10628" rel="pRr" directed="false" shadow="true" shadowCol="143629" srcRow="2089" trgRow="4080" color="EX-yellow-green" />
    <link srcID="10371" trgID="10628" rel="pRr" directed="false" shadow="true" shadowCol="143630" srcRow="2127" trgRow="4080" color="EX-magenta" />
    <link srcID="10628" trgID="9225" rel="pRr" directed="false" shadow="true" shadowCol="143631" srcRow="4080" trgRow="2145" color="EX-green" />
    <link srcID="8960" trgID="10628" rel="pRr" directed="false" shadow="true" shadowCol="143632" srcRow="2156" trgRow="4080" color="EX-yellow" />
    <link srcID="8655" trgID="10628" rel="pRr" directed="false" shadow="true" shadowCol="143633" srcRow="2326" trgRow="4080" color="EX-purple" />
    <link srcID="10057" trgID="10628" rel="pRr" directed="false" shadow="true" shadowCol="143634" srcRow="2371" trgRow="4080" color="EX-dark-purple" />
    <link srcID="12934" trgID="10183" rel="pRr" directed="false" shadow="true" shadowCol="143635" srcRow="4081" trgRow="613" color="EX-dark-red" />
    <link srcID="9654" trgID="12934" rel="pRr" directed="false" shadow="true" shadowCol="143636" srcRow="628" trgRow="4081" color="EX-pale-green" />
    <link srcID="12934" trgID="10204" rel="pRr" directed="false" shadow="true" shadowCol="143637" srcRow="4081" trgRow="630" color="EX-pale-blue" />
    <link srcID="9116" trgID="12934" rel="pRr" directed="false" shadow="true" shadowCol="143638" srcRow="820" trgRow="4081" color="EX-dark-tan" />
    <link srcID="10008" trgID="12934" rel="pRr" directed="false" shadow="true" shadowCol="143639" srcRow="848" trgRow="4081" color="EX-pale-blue-magenta" />
    <link srcID="12934" trgID="8340" rel="pRr" directed="false" shadow="true" shadowCol="143640" srcRow="4081" trgRow="885" color="EX-pale-yellow orange" />
    <link srcID="12934" trgID="9388" rel="pRr" directed="false" shadow="true" shadowCol="143641" srcRow="4081" trgRow="992" color="EX-medium-magenta" />
    <link srcID="12934" trgID="9037" rel="pRr" directed="false" shadow="true" shadowCol="143642" srcRow="4081" trgRow="1208" color="EX-pale-red" />
    <link srcID="9923" trgID="12934" rel="pRr" directed="false" shadow="true" shadowCol="143643" srcRow="1248" trgRow="4081" color="EX-pale-cyan" />
    <link srcID="10476" trgID="12934" rel="pRr" directed="false" shadow="true" shadowCol="143644" srcRow="1382" trgRow="4081" color="EX-pale-yellow-green" />
    <link srcID="9327" trgID="12934" rel="pRr" directed="false" shadow="true" shadowCol="143645" srcRow="1749" trgRow="4081" color="EX-pale-purple" />
    <link srcID="10357" trgID="12934" rel="pRr" directed="false" shadow="true" shadowCol="143646" srcRow="1753" trgRow="4081" color="EX-pale-magenta" />
    <link srcID="12934" trgID="8236" rel="pRr" directed="false" shadow="true" shadowCol="143647" srcRow="4081" trgRow="1803" color="EX-pale-red-orange" />
    <link srcID="9261" trgID="12934" rel="pRr" directed="false" shadow="true" shadowCol="143648" srcRow="1805" trgRow="4081" color="EX-blue" />
    <link srcID="8421" trgID="12934" rel="pRr" directed="false" shadow="true" shadowCol="143649" srcRow="1807" trgRow="4081" color="EX-orange" />
    <link srcID="12934" trgID="8576" rel="pRr" directed="false" shadow="true" shadowCol="143650" srcRow="4081" trgRow="1808" color="EX-dark-cyan" />
    <link srcID="10274" trgID="12934" rel="pRr" directed="false" shadow="true" shadowCol="143651" srcRow="1809" trgRow="4081" color="EX-red" />
    <link srcID="12934" trgID="9210" rel="pRr" directed="false" shadow="true" shadowCol="143652" srcRow="4081" trgRow="1852" color="EX-dark-orange" />
    <link srcID="12934" trgID="8483" rel="pRr" directed="false" shadow="true" shadowCol="143653" srcRow="4081" trgRow="1923" color="EX-dark-gray-purple" />
    <link srcID="9783" trgID="12934" rel="pRr" directed="false" shadow="true" shadowCol="143654" srcRow="1935" trgRow="4081" color="EX-cyan" />
    <link srcID="10569" trgID="12934" rel="pRr" directed="false" shadow="true" shadowCol="143655" srcRow="1936" trgRow="4081" color="EX-yellow-orange" />
    <link srcID="9781" trgID="12934" rel="pRr" directed="false" shadow="true" shadowCol="143656" srcRow="1946" trgRow="4081" color="EX-pure-blue" />
    <link srcID="10155" trgID="12934" rel="pRr" directed="false" shadow="true" shadowCol="143657" srcRow="2064" trgRow="4081" color="EX-dark-yellow-green" />
    <link srcID="12934" trgID="9973" rel="pRr" directed="false" shadow="true" shadowCol="143658" srcRow="4081" trgRow="2098" color="EX-dark-magenta" />
    <link srcID="8916" trgID="12934" rel="pRr" directed="false" shadow="true" shadowCol="143659" srcRow="2100" trgRow="4081" color="EX-dark-green" />
    <link srcID="9193" trgID="12934" rel="pRr" directed="false" shadow="true" shadowCol="143660" srcRow="2121" trgRow="4081" color="EX-blue-magenta" />
    <link srcID="12934" trgID="8480" rel="pRr" directed="false" shadow="true" shadowCol="143661" srcRow="4081" trgRow="2144" color="EX-yellow-green" />
    <link srcID="12934" trgID="10108" rel="pRr" directed="false" shadow="true" shadowCol="143662" srcRow="4081" trgRow="2340" color="EX-magenta" />
    <link srcID="11315" trgID="10183" rel="pRr" directed="false" shadow="true" shadowCol="143663" srcRow="4082" trgRow="613" color="EX-green" />
    <link srcID="9654" trgID="11315" rel="pRr" directed="false" shadow="true" shadowCol="143664" srcRow="628" trgRow="4082" color="EX-yellow" />
    <link srcID="8558" trgID="11315" rel="pRr" directed="false" shadow="true" shadowCol="143665" srcRow="660" trgRow="4082" color="EX-purple" />
    <link srcID="11315" trgID="10583" rel="pRr" directed="false" shadow="true" shadowCol="143666" srcRow="4082" trgRow="710" color="EX-dark-purple" />
    <link srcID="11315" trgID="10095" rel="pRr" directed="false" shadow="true" shadowCol="143667" srcRow="4082" trgRow="1262" color="EX-dark-red" />
    <link srcID="9870" trgID="11315" rel="pRr" directed="false" shadow="true" shadowCol="143668" srcRow="1301" trgRow="4082" color="EX-pale-green" />
    <link srcID="9630" trgID="11315" rel="pRr" directed="false" shadow="true" shadowCol="143669" srcRow="1307" trgRow="4082" color="EX-pale-blue" />
    <link srcID="8586" trgID="11315" rel="pRr" directed="false" shadow="true" shadowCol="143670" srcRow="1308" trgRow="4082" color="EX-dark-tan" />
    <link srcID="9481" trgID="11315" rel="pRr" directed="false" shadow="true" shadowCol="143671" srcRow="1355" trgRow="4082" color="EX-pale-blue-magenta" />
    <link srcID="9570" trgID="11315" rel="pRr" directed="false" shadow="true" shadowCol="143672" srcRow="1425" trgRow="4082" color="EX-pale-yellow orange" />
    <link srcID="10024" trgID="11315" rel="pRr" directed="false" shadow="true" shadowCol="143673" srcRow="1432" trgRow="4082" color="EX-medium-magenta" />
    <link srcID="9398" trgID="11315" rel="pRr" directed="false" shadow="true" shadowCol="143674" srcRow="1455" trgRow="4082" color="EX-pale-red" />
    <link srcID="9356" trgID="11315" rel="pRr" directed="false" shadow="true" shadowCol="143675" srcRow="1739" trgRow="4082" color="EX-pale-cyan" />
    <link srcID="9608" trgID="11315" rel="pRr" directed="false" shadow="true" shadowCol="143676" srcRow="1802" trgRow="4082" color="EX-pale-yellow-green" />
    <link srcID="11315" trgID="8447" rel="pRr" directed="false" shadow="true" shadowCol="143677" srcRow="4082" trgRow="1804" color="EX-pale-purple" />
    <link srcID="9203" trgID="11315" rel="pRr" directed="false" shadow="true" shadowCol="143678" srcRow="1851" trgRow="4082" color="EX-pale-magenta" />
    <link srcID="11315" trgID="8653" rel="pRr" directed="false" shadow="true" shadowCol="143679" srcRow="4082" trgRow="2143" color="EX-pale-red-orange" />
    <link srcID="10282" trgID="11315" rel="pRr" directed="false" shadow="true" shadowCol="143680" srcRow="2327" trgRow="4082" color="EX-blue" />
    <link srcID="11892" trgID="10183" rel="pRr" directed="false" shadow="true" shadowCol="143681" srcRow="4083" trgRow="613" color="EX-orange" />
    <link srcID="11892" trgID="8559" rel="pRr" directed="false" shadow="true" shadowCol="143682" srcRow="4083" trgRow="768" color="EX-dark-cyan" />
    <link srcID="11892" trgID="8419" rel="pRr" directed="false" shadow="true" shadowCol="143683" srcRow="4083" trgRow="853" color="EX-red" />
    <link srcID="11892" trgID="9621" rel="pRr" directed="false" shadow="true" shadowCol="143684" srcRow="4083" trgRow="998" color="EX-dark-orange" />
    <link srcID="11892" trgID="8977" rel="pRr" directed="false" shadow="true" shadowCol="143685" srcRow="4083" trgRow="1180" color="EX-dark-gray-purple" />
    <link srcID="11892" trgID="8276" rel="pRr" directed="false" shadow="true" shadowCol="143686" srcRow="4083" trgRow="1327" color="EX-cyan" />
    <link srcID="8719" trgID="11892" rel="pRr" directed="false" shadow="true" shadowCol="143687" srcRow="1372" trgRow="4083" color="EX-yellow-orange" />
    <link srcID="11892" trgID="8593" rel="pRr" directed="false" shadow="true" shadowCol="143688" srcRow="4083" trgRow="1761" color="EX-pure-blue" />
    <link srcID="9608" trgID="11892" rel="pRr" directed="false" shadow="true" shadowCol="143689" srcRow="1802" trgRow="4083" color="EX-dark-yellow-green" />
    <link srcID="11892" trgID="8790" rel="pRr" directed="false" shadow="true" shadowCol="143690" srcRow="4083" trgRow="1914" color="EX-dark-magenta" />
    <link srcID="11892" trgID="9783" rel="pRr" directed="false" shadow="true" shadowCol="143691" srcRow="4083" trgRow="1935" color="EX-dark-green" />
    <link srcID="11892" trgID="10169" rel="pRr" directed="false" shadow="true" shadowCol="143692" srcRow="4083" trgRow="1937" color="EX-blue-magenta" />
    <link srcID="11892" trgID="9231" rel="pRr" directed="false" shadow="true" shadowCol="143693" srcRow="4083" trgRow="1953" color="EX-yellow-green" />
    <link srcID="11892" trgID="9053" rel="pRr" directed="false" shadow="true" shadowCol="143694" srcRow="4083" trgRow="1957" color="EX-magenta" />
    <link srcID="10155" trgID="11892" rel="pRr" directed="false" shadow="true" shadowCol="143695" srcRow="2064" trgRow="4083" color="EX-green" />
    <link srcID="9907" trgID="11892" rel="pRr" directed="false" shadow="true" shadowCol="143696" srcRow="2092" trgRow="4083" color="EX-yellow" />
    <link srcID="11892" trgID="9247" rel="pRr" directed="false" shadow="true" shadowCol="143697" srcRow="4083" trgRow="2262" color="EX-purple" />
    <link srcID="13827" trgID="10183" rel="pRr" directed="false" shadow="true" shadowCol="143698" srcRow="4084" trgRow="613" color="EX-dark-purple" />
    <link srcID="9654" trgID="13827" rel="pRr" directed="false" shadow="true" shadowCol="143699" srcRow="628" trgRow="4084" color="EX-dark-red" />
    <link srcID="10069" trgID="13827" rel="pRr" directed="false" shadow="true" shadowCol="143700" srcRow="650" trgRow="4084" color="EX-pale-green" />
    <link srcID="13827" trgID="8281" rel="pRr" directed="false" shadow="true" shadowCol="143701" srcRow="4084" trgRow="684" color="EX-pale-blue" />
    <link srcID="10514" trgID="13827" rel="pRr" directed="false" shadow="true" shadowCol="143702" srcRow="709" trgRow="4084" color="EX-dark-tan" />
    <link srcID="8218" trgID="13827" rel="pRr" directed="false" shadow="true" shadowCol="143703" srcRow="760" trgRow="4084" color="EX-pale-blue-magenta" />
    <link srcID="13827" trgID="9388" rel="pRr" directed="false" shadow="true" shadowCol="143704" srcRow="4084" trgRow="992" color="EX-pale-yellow orange" />
    <link srcID="8907" trgID="13827" rel="pRr" directed="false" shadow="true" shadowCol="143705" srcRow="1045" trgRow="4084" color="EX-medium-magenta" />
    <link srcID="8788" trgID="13827" rel="pRr" directed="false" shadow="true" shadowCol="143706" srcRow="1240" trgRow="4084" color="EX-pale-red" />
    <link srcID="10476" trgID="13827" rel="pRr" directed="false" shadow="true" shadowCol="143707" srcRow="1382" trgRow="4084" color="EX-pale-cyan" />
    <link srcID="13827" trgID="10216" rel="pRr" directed="false" shadow="true" shadowCol="143708" srcRow="4084" trgRow="1603" color="EX-pale-yellow-green" />
    <link srcID="9214" trgID="13827" rel="pRr" directed="false" shadow="true" shadowCol="143709" srcRow="1767" trgRow="4084" color="EX-pale-purple" />
    <link srcID="9057" trgID="13827" rel="pRr" directed="false" shadow="true" shadowCol="143710" srcRow="1874" trgRow="4084" color="EX-pale-magenta" />
    <link srcID="13827" trgID="8452" rel="pRr" directed="false" shadow="true" shadowCol="143711" srcRow="4084" trgRow="1880" color="EX-pale-red-orange" />
    <link srcID="13827" trgID="8410" rel="pRr" directed="false" shadow="true" shadowCol="143712" srcRow="4084" trgRow="1912" color="EX-blue" />
    <link srcID="8533" trgID="13827" rel="pRr" directed="false" shadow="true" shadowCol="143713" srcRow="1922" trgRow="4084" color="EX-orange" />
    <link srcID="10199" trgID="13827" rel="pRr" directed="false" shadow="true" shadowCol="143714" srcRow="2204" trgRow="4084" color="EX-dark-cyan" />
    <link srcID="12408" trgID="10183" rel="pRr" directed="false" shadow="true" shadowCol="143715" srcRow="4085" trgRow="613" color="EX-red" />
    <link srcID="12408" trgID="8948" rel="pRr" directed="false" shadow="true" shadowCol="143716" srcRow="4085" trgRow="640" color="EX-dark-orange" />
    <link srcID="9979" trgID="12408" rel="pRr" directed="false" shadow="true" shadowCol="143717" srcRow="852" trgRow="4085" color="EX-dark-gray-purple" />
    <link srcID="9821" trgID="12408" rel="pRr" directed="false" shadow="true" shadowCol="143718" srcRow="871" trgRow="4085" color="EX-cyan" />
    <link srcID="8773" trgID="12408" rel="pRr" directed="false" shadow="true" shadowCol="143719" srcRow="919" trgRow="4085" color="EX-yellow-orange" />
    <link srcID="9048" trgID="12408" rel="pRr" directed="false" shadow="true" shadowCol="143720" srcRow="931" trgRow="4085" color="EX-pure-blue" />
    <link srcID="12408" trgID="8270" rel="pRr" directed="false" shadow="true" shadowCol="143721" srcRow="4085" trgRow="1010" color="EX-dark-yellow-green" />
    <link srcID="12408" trgID="9895" rel="pRr" directed="false" shadow="true" shadowCol="143722" srcRow="4085" trgRow="1049" color="EX-dark-magenta" />
    <link srcID="12408" trgID="10150" rel="pRr" directed="false" shadow="true" shadowCol="143723" srcRow="4085" trgRow="1105" color="EX-dark-green" />
    <link srcID="9870" trgID="12408" rel="pRr" directed="false" shadow="true" shadowCol="143724" srcRow="1301" trgRow="4085" color="EX-blue-magenta" />
    <link srcID="10277" trgID="12408" rel="pRr" directed="false" shadow="true" shadowCol="143725" srcRow="1465" trgRow="4085" color="EX-yellow-green" />
    <link srcID="8693" trgID="12408" rel="pRr" directed="false" shadow="true" shadowCol="143726" srcRow="1744" trgRow="4085" color="EX-magenta" />
    <link srcID="9608" trgID="12408" rel="pRr" directed="false" shadow="true" shadowCol="143727" srcRow="1802" trgRow="4085" color="EX-green" />
    <link srcID="10274" trgID="12408" rel="pRr" directed="false" shadow="true" shadowCol="143728" srcRow="1809" trgRow="4085" color="EX-yellow" />
    <link srcID="9203" trgID="12408" rel="pRr" directed="false" shadow="true" shadowCol="143729" srcRow="1851" trgRow="4085" color="EX-purple" />
    <link srcID="9556" trgID="12408" rel="pRr" directed="false" shadow="true" shadowCol="143730" srcRow="2109" trgRow="4085" color="EX-dark-purple" />
    <link srcID="12408" trgID="9970" rel="pRr" directed="false" shadow="true" shadowCol="143731" srcRow="4085" trgRow="2212" color="EX-dark-red" />
    <link srcID="11606" trgID="10183" rel="pRr" directed="false" shadow="true" shadowCol="143732" srcRow="4086" trgRow="613" color="EX-pale-green" />
    <link srcID="11606" trgID="8641" rel="pRr" directed="false" shadow="true" shadowCol="143733" srcRow="4086" trgRow="724" color="EX-pale-blue" />
    <link srcID="11606" trgID="9887" rel="pRr" directed="false" shadow="true" shadowCol="143734" srcRow="4086" trgRow="754" color="EX-dark-tan" />
    <link srcID="11606" trgID="9172" rel="pRr" directed="false" shadow="true" shadowCol="143735" srcRow="4086" trgRow="770" color="EX-pale-blue-magenta" />
    <link srcID="11606" trgID="8673" rel="pRr" directed="false" shadow="true" shadowCol="143736" srcRow="4086" trgRow="785" color="EX-pale-yellow orange" />
    <link srcID="11606" trgID="9116" rel="pRr" directed="false" shadow="true" shadowCol="143737" srcRow="4086" trgRow="820" color="EX-medium-magenta" />
    <link srcID="8693" trgID="11606" rel="pRr" directed="false" shadow="true" shadowCol="143738" srcRow="1744" trgRow="4086" color="EX-pale-red" />
    <link srcID="11606" trgID="10360" rel="pRr" directed="false" shadow="true" shadowCol="143739" srcRow="4086" trgRow="1745" color="EX-pale-cyan" />
    <link srcID="9608" trgID="11606" rel="pRr" directed="false" shadow="true" shadowCol="143740" srcRow="1802" trgRow="4086" color="EX-pale-yellow-green" />
    <link srcID="11606" trgID="8236" rel="pRr" directed="false" shadow="true" shadowCol="143741" srcRow="4086" trgRow="1803" color="EX-pale-purple" />
    <link srcID="11606" trgID="9261" rel="pRr" directed="false" shadow="true" shadowCol="143742" srcRow="4086" trgRow="1805" color="EX-pale-magenta" />
    <link srcID="11606" trgID="10274" rel="pRr" directed="false" shadow="true" shadowCol="143743" srcRow="4086" trgRow="1809" color="EX-pale-red-orange" />
    <link srcID="11606" trgID="9243" rel="pRr" directed="false" shadow="true" shadowCol="143744" srcRow="4086" trgRow="1816" color="EX-blue" />
    <link srcID="11606" trgID="9223" rel="pRr" directed="false" shadow="true" shadowCol="143745" srcRow="4086" trgRow="1820" color="EX-orange" />
    <link srcID="11606" trgID="9517" rel="pRr" directed="false" shadow="true" shadowCol="143746" srcRow="4086" trgRow="1830" color="EX-dark-cyan" />
    <link srcID="11606" trgID="10367" rel="pRr" directed="false" shadow="true" shadowCol="143747" srcRow="4086" trgRow="1839" color="EX-red" />
    <link srcID="11606" trgID="8451" rel="pRr" directed="false" shadow="true" shadowCol="143748" srcRow="4086" trgRow="1897" color="EX-dark-orange" />
    <link srcID="11606" trgID="10569" rel="pRr" directed="false" shadow="true" shadowCol="143749" srcRow="4086" trgRow="1936" color="EX-dark-gray-purple" />
    <link srcID="11606" trgID="9225" rel="pRr" directed="false" shadow="true" shadowCol="143750" srcRow="4086" trgRow="2145" color="EX-cyan" />
    <link srcID="13220" trgID="10183" rel="pRr" directed="false" shadow="true" shadowCol="143751" srcRow="4087" trgRow="613" color="EX-yellow-orange" />
    <link srcID="13220" trgID="10116" rel="pRr" directed="false" shadow="true" shadowCol="143752" srcRow="4087" trgRow="614" color="EX-pure-blue" />
    <link srcID="9116" trgID="13220" rel="pRr" directed="false" shadow="true" shadowCol="143753" srcRow="820" trgRow="4087" color="EX-dark-yellow-green" />
    <link srcID="13220" trgID="9388" rel="pRr" directed="false" shadow="true" shadowCol="143754" srcRow="4087" trgRow="992" color="EX-dark-magenta" />
    <link srcID="13220" trgID="10256" rel="pRr" directed="false" shadow="true" shadowCol="143755" srcRow="4087" trgRow="1345" color="EX-dark-green" />
    <link srcID="10476" trgID="13220" rel="pRr" directed="false" shadow="true" shadowCol="143756" srcRow="1382" trgRow="4087" color="EX-blue-magenta" />
    <link srcID="13220" trgID="9686" rel="pRr" directed="false" shadow="true" shadowCol="143757" srcRow="4087" trgRow="1387" color="EX-yellow-green" />
    <link srcID="8421" trgID="13220" rel="pRr" directed="false" shadow="true" shadowCol="143758" srcRow="1807" trgRow="4087" color="EX-magenta" />
    <link srcID="13220" trgID="8287" rel="pRr" directed="false" shadow="true" shadowCol="143759" srcRow="4087" trgRow="1930" color="EX-green" />
    <link srcID="10569" trgID="13220" rel="pRr" directed="false" shadow="true" shadowCol="143760" srcRow="1936" trgRow="4087" color="EX-yellow" />
    <link srcID="9193" trgID="13220" rel="pRr" directed="false" shadow="true" shadowCol="143761" srcRow="2121" trgRow="4087" color="EX-purple" />
    <link srcID="8529" trgID="13220" rel="pRr" directed="false" shadow="true" shadowCol="143762" srcRow="2129" trgRow="4087" color="EX-dark-purple" />
    <link srcID="13220" trgID="8474" rel="pRr" directed="false" shadow="true" shadowCol="143763" srcRow="4087" trgRow="2330" color="EX-dark-red" />
    <link srcID="13220" trgID="10108" rel="pRr" directed="false" shadow="true" shadowCol="143764" srcRow="4087" trgRow="2340" color="EX-pale-green" />
    <link srcID="8843" trgID="13220" rel="pRr" directed="false" shadow="true" shadowCol="143765" srcRow="2341" trgRow="4087" color="EX-pale-blue" />
    <link srcID="13247" trgID="10183" rel="pRr" directed="false" shadow="true" shadowCol="143766" srcRow="4088" trgRow="613" color="EX-dark-tan" />
    <link srcID="9654" trgID="13247" rel="pRr" directed="false" shadow="true" shadowCol="143767" srcRow="628" trgRow="4088" color="EX-pale-blue-magenta" />
    <link srcID="13247" trgID="9172" rel="pRr" directed="false" shadow="true" shadowCol="143768" srcRow="4088" trgRow="770" color="EX-pale-yellow orange" />
    <link srcID="9116" trgID="13247" rel="pRr" directed="false" shadow="true" shadowCol="143769" srcRow="820" trgRow="4088" color="EX-medium-magenta" />
    <link srcID="8693" trgID="13247" rel="pRr" directed="false" shadow="true" shadowCol="143770" srcRow="1744" trgRow="4088" color="EX-pale-red" />
    <link srcID="10360" trgID="13247" rel="pRr" directed="false" shadow="true" shadowCol="143771" srcRow="1745" trgRow="4088" color="EX-pale-cyan" />
    <link srcID="9608" trgID="13247" rel="pRr" directed="false" shadow="true" shadowCol="143772" srcRow="1802" trgRow="4088" color="EX-pale-yellow-green" />
    <link srcID="13247" trgID="8236" rel="pRr" directed="false" shadow="true" shadowCol="143773" srcRow="4088" trgRow="1803" color="EX-pale-purple" />
    <link srcID="9261" trgID="13247" rel="pRr" directed="false" shadow="true" shadowCol="143774" srcRow="1805" trgRow="4088" color="EX-pale-magenta" />
    <link srcID="13247" trgID="10364" rel="pRr" directed="false" shadow="true" shadowCol="143775" srcRow="4088" trgRow="1823" color="EX-pale-red-orange" />
    <link srcID="10569" trgID="13247" rel="pRr" directed="false" shadow="true" shadowCol="143776" srcRow="1936" trgRow="4088" color="EX-blue" />
    <link srcID="10183" trgID="12625" rel="pRr" directed="false" shadow="true" shadowCol="143777" srcRow="613" trgRow="4089" color="EX-orange" />
    <link srcID="8218" trgID="12625" rel="pRr" directed="false" shadow="true" shadowCol="143778" srcRow="760" trgRow="4089" color="EX-dark-cyan" />
    <link srcID="9608" trgID="12625" rel="pRr" directed="false" shadow="true" shadowCol="143779" srcRow="1802" trgRow="4089" color="EX-red" />
    <link srcID="8447" trgID="12625" rel="pRr" directed="false" shadow="true" shadowCol="143780" srcRow="1804" trgRow="4089" color="EX-dark-orange" />
    <link srcID="9210" trgID="12625" rel="pRr" directed="false" shadow="true" shadowCol="143781" srcRow="1852" trgRow="4089" color="EX-dark-gray-purple" />
    <link srcID="9346" trgID="12625" rel="pRr" directed="false" shadow="true" shadowCol="143782" srcRow="1944" trgRow="4089" color="EX-cyan" />
    <link srcID="13496" trgID="10183" rel="pRr" directed="false" shadow="true" shadowCol="143783" srcRow="4090" trgRow="613" color="EX-yellow-orange" />
    <link srcID="8218" trgID="13496" rel="pRr" directed="false" shadow="true" shadowCol="143784" srcRow="760" trgRow="4090" color="EX-pure-blue" />
    <link srcID="9608" trgID="13496" rel="pRr" directed="false" shadow="true" shadowCol="143785" srcRow="1802" trgRow="4090" color="EX-dark-yellow-green" />
    <link srcID="13496" trgID="8236" rel="pRr" directed="false" shadow="true" shadowCol="143786" srcRow="4090" trgRow="1803" color="EX-dark-magenta" />
    <link srcID="9309" trgID="13496" rel="pRr" directed="false" shadow="true" shadowCol="143787" srcRow="1869" trgRow="4090" color="EX-dark-green" />
    <link srcID="11525" trgID="10183" rel="pRr" directed="false" shadow="true" shadowCol="143788" srcRow="4091" trgRow="613" color="EX-blue-magenta" />
    <link srcID="9654" trgID="11525" rel="pRr" directed="false" shadow="true" shadowCol="143789" srcRow="628" trgRow="4091" color="EX-yellow-green" />
    <link srcID="9203" trgID="11525" rel="pRr" directed="false" shadow="true" shadowCol="143790" srcRow="1851" trgRow="4091" color="EX-magenta" />
    <link srcID="11964" trgID="10116" rel="pRr" directed="false" shadow="true" shadowCol="143791" srcRow="4092" trgRow="614" color="EX-green" />
    <link srcID="11964" trgID="10081" rel="pRr" directed="false" shadow="true" shadowCol="143792" srcRow="4092" trgRow="722" color="EX-yellow" />
    <link srcID="11964" trgID="8641" rel="pRr" directed="false" shadow="true" shadowCol="143793" srcRow="4092" trgRow="724" color="EX-purple" />
    <link srcID="11964" trgID="8758" rel="pRr" directed="false" shadow="true" shadowCol="143794" srcRow="4092" trgRow="730" color="EX-dark-purple" />
    <link srcID="11964" trgID="9367" rel="pRr" directed="false" shadow="true" shadowCol="143795" srcRow="4092" trgRow="731" color="EX-dark-red" />
    <link srcID="11964" trgID="9638" rel="pRr" directed="false" shadow="true" shadowCol="143796" srcRow="4092" trgRow="776" color="EX-pale-green" />
    <link srcID="11964" trgID="10440" rel="pRr" directed="false" shadow="true" shadowCol="143797" srcRow="4092" trgRow="802" color="EX-pale-blue" />
    <link srcID="11964" trgID="8313" rel="pRr" directed="false" shadow="true" shadowCol="143798" srcRow="4092" trgRow="991" color="EX-dark-tan" />
    <link srcID="11964" trgID="8736" rel="pRr" directed="false" shadow="true" shadowCol="143799" srcRow="4092" trgRow="994" color="EX-pale-blue-magenta" />
    <link srcID="10407" trgID="11964" rel="pRr" directed="false" shadow="true" shadowCol="143800" srcRow="1016" trgRow="4092" color="EX-pale-yellow orange" />
    <link srcID="8693" trgID="11964" rel="pRr" directed="false" shadow="true" shadowCol="143801" srcRow="1744" trgRow="4092" color="EX-medium-magenta" />
    <link srcID="11964" trgID="8236" rel="pRr" directed="false" shadow="true" shadowCol="143802" srcRow="4092" trgRow="1803" color="EX-pale-red" />
    <link srcID="11964" trgID="8447" rel="pRr" directed="false" shadow="true" shadowCol="143803" srcRow="4092" trgRow="1804" color="EX-pale-cyan" />
    <link srcID="11964" trgID="9261" rel="pRr" directed="false" shadow="true" shadowCol="143804" srcRow="4092" trgRow="1805" color="EX-pale-yellow-green" />
    <link srcID="11964" trgID="8813" rel="pRr" directed="false" shadow="true" shadowCol="143805" srcRow="4092" trgRow="1879" color="EX-pale-purple" />
    <link srcID="11964" trgID="8483" rel="pRr" directed="false" shadow="true" shadowCol="143806" srcRow="4092" trgRow="1923" color="EX-pale-magenta" />
    <link srcID="11964" trgID="8287" rel="pRr" directed="false" shadow="true" shadowCol="143807" srcRow="4092" trgRow="1930" color="EX-pale-red-orange" />
    <link srcID="11964" trgID="8854" rel="pRr" directed="false" shadow="true" shadowCol="143808" srcRow="4092" trgRow="1932" color="EX-blue" />
    <link srcID="11964" trgID="9956" rel="pRr" directed="false" shadow="true" shadowCol="143809" srcRow="4092" trgRow="1933" color="EX-orange" />
    <link srcID="11964" trgID="8364" rel="pRr" directed="false" shadow="true" shadowCol="143810" srcRow="4092" trgRow="1938" color="EX-dark-cyan" />
    <link srcID="11964" trgID="9302" rel="pRr" directed="false" shadow="true" shadowCol="143811" srcRow="4092" trgRow="1984" color="EX-red" />
    <link srcID="11964" trgID="8793" rel="pRr" directed="false" shadow="true" shadowCol="143812" srcRow="4092" trgRow="2047" color="EX-dark-orange" />
    <link srcID="11964" trgID="9845" rel="pRr" directed="false" shadow="true" shadowCol="143813" srcRow="4092" trgRow="2146" color="EX-dark-gray-purple" />
    <link srcID="11964" trgID="8990" rel="pRr" directed="false" shadow="true" shadowCol="143814" srcRow="4092" trgRow="2157" color="EX-cyan" />
    <link srcID="9798" trgID="11964" rel="pRr" directed="false" shadow="true" shadowCol="143815" srcRow="2167" trgRow="4092" color="EX-yellow-orange" />
    <link srcID="11964" trgID="10321" rel="pRr" directed="false" shadow="true" shadowCol="143816" srcRow="4092" trgRow="2185" color="EX-pure-blue" />
    <link srcID="11964" trgID="10199" rel="pRr" directed="false" shadow="true" shadowCol="143817" srcRow="4092" trgRow="2204" color="EX-dark-yellow-green" />
    <link srcID="11964" trgID="9762" rel="pRr" directed="false" shadow="true" shadowCol="143818" srcRow="4092" trgRow="2288" color="EX-dark-magenta" />
    <link srcID="11964" trgID="8333" rel="pRr" directed="false" shadow="true" shadowCol="143819" srcRow="4092" trgRow="2359" color="EX-dark-green" />
    <link srcID="12261" trgID="10116" rel="pRr" directed="false" shadow="true" shadowCol="143820" srcRow="4093" trgRow="614" color="EX-blue-magenta" />
    <link srcID="10551" trgID="12261" rel="pRr" directed="false" shadow="true" shadowCol="143821" srcRow="858" trgRow="4093" color="EX-yellow-green" />
    <link srcID="10150" trgID="12261" rel="pRr" directed="false" shadow="true" shadowCol="143822" srcRow="1105" trgRow="4093" color="EX-magenta" />
    <link srcID="8933" trgID="12261" rel="pRr" directed="false" shadow="true" shadowCol="143823" srcRow="1211" trgRow="4093" color="EX-green" />
    <link srcID="9393" trgID="12261" rel="pRr" directed="false" shadow="true" shadowCol="143824" srcRow="1285" trgRow="4093" color="EX-yellow" />
    <link srcID="9553" trgID="12261" rel="pRr" directed="false" shadow="true" shadowCol="143825" srcRow="1333" trgRow="4093" color="EX-purple" />
    <link srcID="8402" trgID="12261" rel="pRr" directed="false" shadow="true" shadowCol="143826" srcRow="1835" trgRow="4093" color="EX-dark-purple" />
    <link srcID="10347" trgID="12261" rel="pRr" directed="false" shadow="true" shadowCol="143827" srcRow="1841" trgRow="4093" color="EX-dark-red" />
    <link srcID="10444" trgID="12261" rel="pRr" directed="false" shadow="true" shadowCol="143828" srcRow="1848" trgRow="4093" color="EX-pale-green" />
    <link srcID="9483" trgID="12261" rel="pRr" directed="false" shadow="true" shadowCol="143829" srcRow="1873" trgRow="4093" color="EX-pale-blue" />
    <link srcID="12261" trgID="8458" rel="pRr" directed="false" shadow="true" shadowCol="143830" srcRow="4093" trgRow="1896" color="EX-dark-tan" />
    <link srcID="9672" trgID="12261" rel="pRr" directed="false" shadow="true" shadowCol="143831" srcRow="1918" trgRow="4093" color="EX-pale-blue-magenta" />
    <link srcID="9750" trgID="12261" rel="pRr" directed="false" shadow="true" shadowCol="143832" srcRow="2099" trgRow="4093" color="EX-pale-yellow orange" />
    <link srcID="12452" trgID="10303" rel="pRr" directed="false" shadow="true" shadowCol="143833" srcRow="4094" trgRow="615" color="EX-medium-magenta" />
    <link srcID="12452" trgID="8948" rel="pRr" directed="false" shadow="true" shadowCol="143834" srcRow="4094" trgRow="640" color="EX-pale-red" />
    <link srcID="12452" trgID="9392" rel="pRr" directed="false" shadow="true" shadowCol="143835" srcRow="4094" trgRow="766" color="EX-pale-cyan" />
    <link srcID="12452" trgID="8559" rel="pRr" directed="false" shadow="true" shadowCol="143836" srcRow="4094" trgRow="768" color="EX-pale-yellow-green" />
    <link srcID="12452" trgID="10440" rel="pRr" directed="false" shadow="true" shadowCol="143837" srcRow="4094" trgRow="802" color="EX-pale-purple" />
    <link srcID="12452" trgID="10008" rel="pRr" directed="false" shadow="true" shadowCol="143838" srcRow="4094" trgRow="848" color="EX-pale-magenta" />
    <link srcID="12452" trgID="8313" rel="pRr" directed="false" shadow="true" shadowCol="143839" srcRow="4094" trgRow="991" color="EX-pale-red-orange" />
    <link srcID="12452" trgID="9514" rel="pRr" directed="false" shadow="true" shadowCol="143840" srcRow="4094" trgRow="1043" color="EX-blue" />
    <link srcID="12452" trgID="8680" rel="pRr" directed="false" shadow="true" shadowCol="143841" srcRow="4094" trgRow="1046" color="EX-orange" />
    <link srcID="12452" trgID="9470" rel="pRr" directed="false" shadow="true" shadowCol="143842" srcRow="4094" trgRow="1151" color="EX-dark-cyan" />
    <link srcID="12452" trgID="10017" rel="pRr" directed="false" shadow="true" shadowCol="143843" srcRow="4094" trgRow="1196" color="EX-red" />
    <link srcID="12452" trgID="9406" rel="pRr" directed="false" shadow="true" shadowCol="143844" srcRow="4094" trgRow="1241" color="EX-dark-orange" />
    <link srcID="12452" trgID="8382" rel="pRr" directed="false" shadow="true" shadowCol="143845" srcRow="4094" trgRow="1251" color="EX-dark-gray-purple" />
    <link srcID="12452" trgID="9322" rel="pRr" directed="false" shadow="true" shadowCol="143846" srcRow="4094" trgRow="1336" color="EX-cyan" />
    <link srcID="12452" trgID="9490" rel="pRr" directed="false" shadow="true" shadowCol="143847" srcRow="4094" trgRow="1342" color="EX-yellow-orange" />
    <link srcID="12452" trgID="10380" rel="pRr" directed="false" shadow="true" shadowCol="143848" srcRow="4094" trgRow="1782" color="EX-pure-blue" />
    <link srcID="12452" trgID="8236" rel="pRr" directed="false" shadow="true" shadowCol="143849" srcRow="4094" trgRow="1803" color="EX-dark-yellow-green" />
    <link srcID="12452" trgID="9224" rel="pRr" directed="false" shadow="true" shadowCol="143850" srcRow="4094" trgRow="1806" color="EX-dark-magenta" />
    <link srcID="8421" trgID="12452" rel="pRr" directed="false" shadow="true" shadowCol="143851" srcRow="1807" trgRow="4094" color="EX-dark-green" />
    <link srcID="12452" trgID="8576" rel="pRr" directed="false" shadow="true" shadowCol="143852" srcRow="4094" trgRow="1808" color="EX-blue-magenta" />
    <link srcID="12452" trgID="9203" rel="pRr" directed="false" shadow="true" shadowCol="143853" srcRow="4094" trgRow="1851" color="EX-yellow-green" />
    <link srcID="12452" trgID="8495" rel="pRr" directed="false" shadow="true" shadowCol="143854" srcRow="4094" trgRow="1853" color="EX-magenta" />
    <link srcID="12452" trgID="8483" rel="pRr" directed="false" shadow="true" shadowCol="143855" srcRow="4094" trgRow="1923" color="EX-green" />
    <link srcID="12452" trgID="10169" rel="pRr" directed="false" shadow="true" shadowCol="143856" srcRow="4094" trgRow="1937" color="EX-yellow" />
    <link srcID="12452" trgID="8712" rel="pRr" directed="false" shadow="true" shadowCol="143857" srcRow="4094" trgRow="2074" color="EX-purple" />
    <link srcID="12452" trgID="10359" rel="pRr" directed="false" shadow="true" shadowCol="143858" srcRow="4094" trgRow="2136" color="EX-dark-purple" />
    <link srcID="12452" trgID="9786" rel="pRr" directed="false" shadow="true" shadowCol="143859" srcRow="4094" trgRow="2138" color="EX-dark-red" />
    <link srcID="12452" trgID="10188" rel="pRr" directed="false" shadow="true" shadowCol="143860" srcRow="4094" trgRow="2149" color="EX-pale-green" />
    <link srcID="12452" trgID="8990" rel="pRr" directed="false" shadow="true" shadowCol="143861" srcRow="4094" trgRow="2157" color="EX-pale-blue" />
    <link srcID="12452" trgID="10199" rel="pRr" directed="false" shadow="true" shadowCol="143862" srcRow="4094" trgRow="2204" color="EX-dark-tan" />
    <link srcID="12452" trgID="9238" rel="pRr" directed="false" shadow="true" shadowCol="143863" srcRow="4094" trgRow="2272" color="EX-pale-blue-magenta" />
    <link srcID="12452" trgID="8550" rel="pRr" directed="false" shadow="true" shadowCol="143864" srcRow="4094" trgRow="2274" color="EX-pale-yellow orange" />
    <link srcID="12452" trgID="8631" rel="pRr" directed="false" shadow="true" shadowCol="143865" srcRow="4094" trgRow="2275" color="EX-medium-magenta" />
    <link srcID="12452" trgID="9762" rel="pRr" directed="false" shadow="true" shadowCol="143866" srcRow="4094" trgRow="2288" color="EX-pale-red" />
    <link srcID="12452" trgID="8621" rel="pRr" directed="false" shadow="true" shadowCol="143867" srcRow="4094" trgRow="2290" color="EX-pale-cyan" />
    <link srcID="12452" trgID="9200" rel="pRr" directed="false" shadow="true" shadowCol="143868" srcRow="4094" trgRow="2338" color="EX-pale-yellow-green" />
    <link srcID="12452" trgID="9471" rel="pRr" directed="false" shadow="true" shadowCol="143869" srcRow="4094" trgRow="2339" color="EX-pale-purple" />
    <link srcID="12452" trgID="9194" rel="pRr" directed="false" shadow="true" shadowCol="143870" srcRow="4094" trgRow="2343" color="EX-pale-magenta" />
    <link srcID="12452" trgID="9633" rel="pRr" directed="false" shadow="true" shadowCol="143871" srcRow="4094" trgRow="2344" color="EX-pale-red-orange" />
    <link srcID="10303" trgID="12900" rel="pRr" directed="false" shadow="true" shadowCol="143872" srcRow="615" trgRow="4095" color="EX-blue" />
    <link srcID="8600" trgID="12900" rel="pRr" directed="false" shadow="true" shadowCol="143873" srcRow="672" trgRow="4095" color="EX-orange" />
    <link srcID="12900" trgID="9392" rel="pRr" directed="false" shadow="true" shadowCol="143874" srcRow="4095" trgRow="766" color="EX-dark-cyan" />
    <link srcID="12900" trgID="8559" rel="pRr" directed="false" shadow="true" shadowCol="143875" srcRow="4095" trgRow="768" color="EX-red" />
    <link srcID="12900" trgID="10440" rel="pRr" directed="false" shadow="true" shadowCol="143876" srcRow="4095" trgRow="802" color="EX-dark-orange" />
    <link srcID="10008" trgID="12900" rel="pRr" directed="false" shadow="true" shadowCol="143877" srcRow="848" trgRow="4095" color="EX-dark-gray-purple" />
    <link srcID="12900" trgID="8851" rel="pRr" directed="false" shadow="true" shadowCol="143878" srcRow="4095" trgRow="953" color="EX-cyan" />
    <link srcID="8313" trgID="12900" rel="pRr" directed="false" shadow="true" shadowCol="143879" srcRow="991" trgRow="4095" color="EX-yellow-orange" />
    <link srcID="12900" trgID="8680" rel="pRr" directed="false" shadow="true" shadowCol="143880" srcRow="4095" trgRow="1046" color="EX-pure-blue" />
    <link srcID="12900" trgID="9470" rel="pRr" directed="false" shadow="true" shadowCol="143881" srcRow="4095" trgRow="1151" color="EX-dark-yellow-green" />
    <link srcID="12900" trgID="10017" rel="pRr" directed="false" shadow="true" shadowCol="143882" srcRow="4095" trgRow="1196" color="EX-dark-magenta" />
    <link srcID="12900" trgID="9406" rel="pRr" directed="false" shadow="true" shadowCol="143883" srcRow="4095" trgRow="1241" color="EX-dark-green" />
    <link srcID="12900" trgID="8382" rel="pRr" directed="false" shadow="true" shadowCol="143884" srcRow="4095" trgRow="1251" color="EX-blue-magenta" />
    <link srcID="9322" trgID="12900" rel="pRr" directed="false" shadow="true" shadowCol="143885" srcRow="1336" trgRow="4095" color="EX-yellow-green" />
    <link srcID="9490" trgID="12900" rel="pRr" directed="false" shadow="true" shadowCol="143886" srcRow="1342" trgRow="4095" color="EX-magenta" />
    <link srcID="9854" trgID="12900" rel="pRr" directed="false" shadow="true" shadowCol="143887" srcRow="1383" trgRow="4095" color="EX-green" />
    <link srcID="10380" trgID="12900" rel="pRr" directed="false" shadow="true" shadowCol="143888" srcRow="1782" trgRow="4095" color="EX-yellow" />
    <link srcID="12900" trgID="9224" rel="pRr" directed="false" shadow="true" shadowCol="143889" srcRow="4095" trgRow="1806" color="EX-purple" />
    <link srcID="8421" trgID="12900" rel="pRr" directed="false" shadow="true" shadowCol="143890" srcRow="1807" trgRow="4095" color="EX-dark-purple" />
    <link srcID="12900" trgID="8576" rel="pRr" directed="false" shadow="true" shadowCol="143891" srcRow="4095" trgRow="1808" color="EX-dark-red" />
    <link srcID="8791" trgID="12900" rel="pRr" directed="false" shadow="true" shadowCol="143892" srcRow="1875" trgRow="4095" color="EX-pale-green" />
    <link srcID="12900" trgID="8483" rel="pRr" directed="false" shadow="true" shadowCol="143893" srcRow="4095" trgRow="1923" color="EX-pale-blue" />
    <link srcID="10169" trgID="12900" rel="pRr" directed="false" shadow="true" shadowCol="143894" srcRow="1937" trgRow="4095" color="EX-dark-tan" />
    <link srcID="10124" trgID="12900" rel="pRr" directed="false" shadow="true" shadowCol="143895" srcRow="2106" trgRow="4095" color="EX-pale-blue-magenta" />
    <link srcID="12900" trgID="10359" rel="pRr" directed="false" shadow="true" shadowCol="143896" srcRow="4095" trgRow="2136" color="EX-pale-yellow orange" />
    <link srcID="10188" trgID="12900" rel="pRr" directed="false" shadow="true" shadowCol="143897" srcRow="2149" trgRow="4095" color="EX-medium-magenta" />
    <link srcID="10199" trgID="12900" rel="pRr" directed="false" shadow="true" shadowCol="143898" srcRow="2204" trgRow="4095" color="EX-pale-red" />
    <link srcID="9238" trgID="12900" rel="pRr" directed="false" shadow="true" shadowCol="143899" srcRow="2272" trgRow="4095" color="EX-pale-cyan" />
    <link srcID="8550" trgID="12900" rel="pRr" directed="false" shadow="true" shadowCol="143900" srcRow="2274" trgRow="4095" color="EX-pale-yellow-green" />
    <link srcID="12900" trgID="8631" rel="pRr" directed="false" shadow="true" shadowCol="143901" srcRow="4095" trgRow="2275" color="EX-pale-purple" />
    <link srcID="8621" trgID="12900" rel="pRr" directed="false" shadow="true" shadowCol="143902" srcRow="2290" trgRow="4095" color="EX-pale-magenta" />
    <link srcID="12900" trgID="9156" rel="pRr" directed="false" shadow="true" shadowCol="143903" srcRow="4095" trgRow="2301" color="EX-pale-red-orange" />
    <link srcID="9352" trgID="12900" rel="pRr" directed="false" shadow="true" shadowCol="143904" srcRow="2309" trgRow="4095" color="EX-blue" />
    <link srcID="12900" trgID="8485" rel="pRr" directed="false" shadow="true" shadowCol="143905" srcRow="4095" trgRow="2334" color="EX-orange" />
    <link srcID="9200" trgID="12900" rel="pRr" directed="false" shadow="true" shadowCol="143906" srcRow="2338" trgRow="4095" color="EX-dark-cyan" />
    <link srcID="9471" trgID="12900" rel="pRr" directed="false" shadow="true" shadowCol="143907" srcRow="2339" trgRow="4095" color="EX-red" />
    <link srcID="9194" trgID="12900" rel="pRr" directed="false" shadow="true" shadowCol="143908" srcRow="2343" trgRow="4095" color="EX-dark-orange" />
    <link srcID="9633" trgID="12900" rel="pRr" directed="false" shadow="true" shadowCol="143909" srcRow="2344" trgRow="4095" color="EX-dark-gray-purple" />
    <link srcID="10303" trgID="11688" rel="pRr" directed="false" shadow="true" shadowCol="143910" srcRow="615" trgRow="4096" color="EX-cyan" />
    <link srcID="9654" trgID="11688" rel="pRr" directed="false" shadow="true" shadowCol="143911" srcRow="628" trgRow="4096" color="EX-yellow-orange" />
    <link srcID="11688" trgID="10004" rel="pRr" directed="false" shadow="true" shadowCol="143912" srcRow="4096" trgRow="837" color="EX-pure-blue" />
    <link srcID="11688" trgID="9388" rel="pRr" directed="false" shadow="true" shadowCol="143913" srcRow="4096" trgRow="992" color="EX-dark-yellow-green" />
    <link srcID="11688" trgID="9895" rel="pRr" directed="false" shadow="true" shadowCol="143914" srcRow="4096" trgRow="1049" color="EX-dark-magenta" />
    <link srcID="9297" trgID="11688" rel="pRr" directed="false" shadow="true" shadowCol="143915" srcRow="2139" trgRow="4096" color="EX-dark-green" />
    <link srcID="11688" trgID="8990" rel="pRr" directed="false" shadow="true" shadowCol="143916" srcRow="4096" trgRow="2157" color="EX-blue-magenta" />
    <link srcID="10303" trgID="11657" rel="pRr" directed="false" shadow="true" shadowCol="143917" srcRow="615" trgRow="4097" color="EX-yellow-green" />
    <link srcID="9654" trgID="11657" rel="pRr" directed="false" shadow="true" shadowCol="143918" srcRow="628" trgRow="4097" color="EX-magenta" />
    <link srcID="11657" trgID="8759" rel="pRr" directed="false" shadow="true" shadowCol="143919" srcRow="4097" trgRow="1470" color="EX-green" />
    <link srcID="9043" trgID="10916" rel="pRr" directed="false" shadow="true" shadowCol="143920" srcRow="616" trgRow="4098" color="EX-yellow" />
    <link srcID="10916" trgID="9654" rel="pRr" directed="false" shadow="true" shadowCol="143921" srcRow="4098" trgRow="628" color="EX-purple" />
    <link srcID="9217" trgID="10916" rel="pRr" directed="false" shadow="true" shadowCol="143922" srcRow="661" trgRow="4098" color="EX-dark-purple" />
    <link srcID="10916" trgID="9742" rel="pRr" directed="false" shadow="true" shadowCol="143923" srcRow="4098" trgRow="758" color="EX-dark-red" />
    <link srcID="10916" trgID="9545" rel="pRr" directed="false" shadow="true" shadowCol="143924" srcRow="4098" trgRow="872" color="EX-pale-green" />
    <link srcID="10916" trgID="9996" rel="pRr" directed="false" shadow="true" shadowCol="143925" srcRow="4098" trgRow="993" color="EX-pale-blue" />
    <link srcID="10916" trgID="9409" rel="pRr" directed="false" shadow="true" shadowCol="143926" srcRow="4098" trgRow="1070" color="EX-dark-tan" />
    <link srcID="10916" trgID="9487" rel="pRr" directed="false" shadow="true" shadowCol="143927" srcRow="4098" trgRow="1306" color="EX-pale-blue-magenta" />
    <link srcID="8266" trgID="10916" rel="pRr" directed="false" shadow="true" shadowCol="143928" srcRow="1374" trgRow="4098" color="EX-pale-yellow orange" />
    <link srcID="9853" trgID="10916" rel="pRr" directed="false" shadow="true" shadowCol="143929" srcRow="1389" trgRow="4098" color="EX-medium-magenta" />
    <link srcID="9421" trgID="10916" rel="pRr" directed="false" shadow="true" shadowCol="143930" srcRow="1429" trgRow="4098" color="EX-pale-red" />
    <link srcID="10916" trgID="8746" rel="pRr" directed="false" shadow="true" shadowCol="143931" srcRow="4098" trgRow="1431" color="EX-pale-cyan" />
    <link srcID="10916" trgID="10360" rel="pRr" directed="false" shadow="true" shadowCol="143932" srcRow="4098" trgRow="1745" color="EX-pale-yellow-green" />
    <link srcID="9608" trgID="10916" rel="pRr" directed="false" shadow="true" shadowCol="143933" srcRow="1802" trgRow="4098" color="EX-pale-purple" />
    <link srcID="10916" trgID="9956" rel="pRr" directed="false" shadow="true" shadowCol="143934" srcRow="4098" trgRow="1933" color="EX-pale-magenta" />
    <link srcID="9491" trgID="10916" rel="pRr" directed="false" shadow="true" shadowCol="143935" srcRow="1941" trgRow="4098" color="EX-pale-red-orange" />
    <link srcID="10916" trgID="8616" rel="pRr" directed="false" shadow="true" shadowCol="143936" srcRow="4098" trgRow="1945" color="EX-blue" />
    <link srcID="10068" trgID="10916" rel="pRr" directed="false" shadow="true" shadowCol="143937" srcRow="2107" trgRow="4098" color="EX-orange" />
    <link srcID="10916" trgID="10046" rel="pRr" directed="false" shadow="true" shadowCol="143938" srcRow="4098" trgRow="2206" color="EX-dark-cyan" />
    <link srcID="9913" trgID="10916" rel="pRr" directed="false" shadow="true" shadowCol="143939" srcRow="2283" trgRow="4098" color="EX-red" />
    <link srcID="9043" trgID="11255" rel="pRr" directed="false" shadow="true" shadowCol="143940" srcRow="616" trgRow="4099" color="EX-dark-orange" />
    <link srcID="11255" trgID="8704" rel="pRr" directed="false" shadow="true" shadowCol="143941" srcRow="4099" trgRow="621" color="EX-dark-gray-purple" />
    <link srcID="9654" trgID="11255" rel="pRr" directed="false" shadow="true" shadowCol="143942" srcRow="628" trgRow="4099" color="EX-cyan" />
    <link srcID="11255" trgID="10210" rel="pRr" directed="false" shadow="true" shadowCol="143943" srcRow="4099" trgRow="749" color="EX-yellow-orange" />
    <link srcID="11255" trgID="9602" rel="pRr" directed="false" shadow="true" shadowCol="143944" srcRow="4099" trgRow="850" color="EX-pure-blue" />
    <link srcID="11255" trgID="10509" rel="pRr" directed="false" shadow="true" shadowCol="143945" srcRow="4099" trgRow="1090" color="EX-dark-yellow-green" />
    <link srcID="9899" trgID="11255" rel="pRr" directed="false" shadow="true" shadowCol="143946" srcRow="1132" trgRow="4099" color="EX-dark-magenta" />
    <link srcID="8864" trgID="11255" rel="pRr" directed="false" shadow="true" shadowCol="143947" srcRow="1232" trgRow="4099" color="EX-dark-green" />
    <link srcID="11255" trgID="10513" rel="pRr" directed="false" shadow="true" shadowCol="143948" srcRow="4099" trgRow="1258" color="EX-blue-magenta" />
    <link srcID="11255" trgID="8661" rel="pRr" directed="false" shadow="true" shadowCol="143949" srcRow="4099" trgRow="1398" color="EX-yellow-green" />
    <link srcID="9608" trgID="11255" rel="pRr" directed="false" shadow="true" shadowCol="143950" srcRow="1802" trgRow="4099" color="EX-magenta" />
    <link srcID="11255" trgID="8447" rel="pRr" directed="false" shadow="true" shadowCol="143951" srcRow="4099" trgRow="1804" color="EX-green" />
    <link srcID="11255" trgID="8776" rel="pRr" directed="false" shadow="true" shadowCol="143952" srcRow="4099" trgRow="2176" color="EX-yellow" />
    <link srcID="8748" trgID="11255" rel="pRr" directed="false" shadow="true" shadowCol="143953" srcRow="2365" trgRow="4099" color="EX-purple" />
    <link srcID="9043" trgID="10964" rel="pRr" directed="false" shadow="true" shadowCol="143954" srcRow="616" trgRow="4100" color="EX-dark-purple" />
    <link srcID="9654" trgID="10964" rel="pRr" directed="false" shadow="true" shadowCol="143955" srcRow="628" trgRow="4100" color="EX-dark-red" />
    <link srcID="9915" trgID="10964" rel="pRr" directed="false" shadow="true" shadowCol="143956" srcRow="737" trgRow="4100" color="EX-pale-green" />
    <link srcID="8541" trgID="10964" rel="pRr" directed="false" shadow="true" shadowCol="143957" srcRow="983" trgRow="4100" color="EX-pale-blue" />
    <link srcID="9409" trgID="10964" rel="pRr" directed="false" shadow="true" shadowCol="143958" srcRow="1070" trgRow="4100" color="EX-dark-tan" />
    <link srcID="10531" trgID="10964" rel="pRr" directed="false" shadow="true" shadowCol="143959" srcRow="1107" trgRow="4100" color="EX-pale-blue-magenta" />
    <link srcID="10528" trgID="10964" rel="pRr" directed="false" shadow="true" shadowCol="143960" srcRow="1195" trgRow="4100" color="EX-pale-yellow orange" />
    <link srcID="9939" trgID="10964" rel="pRr" directed="false" shadow="true" shadowCol="143961" srcRow="1214" trgRow="4100" color="EX-medium-magenta" />
    <link srcID="10503" trgID="10964" rel="pRr" directed="false" shadow="true" shadowCol="143962" srcRow="1351" trgRow="4100" color="EX-pale-red" />
    <link srcID="9894" trgID="10964" rel="pRr" directed="false" shadow="true" shadowCol="143963" srcRow="1352" trgRow="4100" color="EX-pale-cyan" />
    <link srcID="8266" trgID="10964" rel="pRr" directed="false" shadow="true" shadowCol="143964" srcRow="1374" trgRow="4100" color="EX-pale-yellow-green" />
    <link srcID="9749" trgID="10964" rel="pRr" directed="false" shadow="true" shadowCol="143965" srcRow="1416" trgRow="4100" color="EX-pale-purple" />
    <link srcID="8328" trgID="10964" rel="pRr" directed="false" shadow="true" shadowCol="143966" srcRow="1419" trgRow="4100" color="EX-pale-magenta" />
    <link srcID="8769" trgID="10964" rel="pRr" directed="false" shadow="true" shadowCol="143967" srcRow="1433" trgRow="4100" color="EX-pale-red-orange" />
    <link srcID="10553" trgID="10964" rel="pRr" directed="false" shadow="true" shadowCol="143968" srcRow="1615" trgRow="4100" color="EX-blue" />
    <link srcID="10124" trgID="10964" rel="pRr" directed="false" shadow="true" shadowCol="143969" srcRow="2106" trgRow="4100" color="EX-orange" />
    <link srcID="10534" trgID="10964" rel="pRr" directed="false" shadow="true" shadowCol="143970" srcRow="2173" trgRow="4100" color="EX-dark-cyan" />
    <link srcID="10282" trgID="10964" rel="pRr" directed="false" shadow="true" shadowCol="143971" srcRow="2327" trgRow="4100" color="EX-red" />
    <link srcID="10057" trgID="10964" rel="pRr" directed="false" shadow="true" shadowCol="143972" srcRow="2371" trgRow="4100" color="EX-dark-orange" />
    <link srcID="9043" trgID="11296" rel="pRr" directed="false" shadow="true" shadowCol="143973" srcRow="616" trgRow="4101" color="EX-dark-gray-purple" />
    <link srcID="9217" trgID="11296" rel="pRr" directed="false" shadow="true" shadowCol="143974" srcRow="661" trgRow="4101" color="EX-cyan" />
    <link srcID="11296" trgID="10000" rel="pRr" directed="false" shadow="true" shadowCol="143975" srcRow="4101" trgRow="664" color="EX-yellow-orange" />
    <link srcID="8557" trgID="11296" rel="pRr" directed="false" shadow="true" shadowCol="143976" srcRow="682" trgRow="4101" color="EX-pure-blue" />
    <link srcID="11296" trgID="9374" rel="pRr" directed="false" shadow="true" shadowCol="143977" srcRow="4101" trgRow="823" color="EX-dark-yellow-green" />
    <link srcID="11296" trgID="9409" rel="pRr" directed="false" shadow="true" shadowCol="143978" srcRow="4101" trgRow="1070" color="EX-dark-magenta" />
    <link srcID="9939" trgID="11296" rel="pRr" directed="false" shadow="true" shadowCol="143979" srcRow="1214" trgRow="4101" color="EX-dark-green" />
    <link srcID="11296" trgID="9630" rel="pRr" directed="false" shadow="true" shadowCol="143980" srcRow="4101" trgRow="1307" color="EX-blue-magenta" />
    <link srcID="9481" trgID="11296" rel="pRr" directed="false" shadow="true" shadowCol="143981" srcRow="1355" trgRow="4101" color="EX-yellow-green" />
    <link srcID="11296" trgID="8834" rel="pRr" directed="false" shadow="true" shadowCol="143982" srcRow="4101" trgRow="1364" color="EX-magenta" />
    <link srcID="8439" trgID="11296" rel="pRr" directed="false" shadow="true" shadowCol="143983" srcRow="1365" trgRow="4101" color="EX-green" />
    <link srcID="8328" trgID="11296" rel="pRr" directed="false" shadow="true" shadowCol="143984" srcRow="1419" trgRow="4101" color="EX-yellow" />
    <link srcID="9570" trgID="11296" rel="pRr" directed="false" shadow="true" shadowCol="143985" srcRow="1425" trgRow="4101" color="EX-purple" />
    <link srcID="11296" trgID="9166" rel="pRr" directed="false" shadow="true" shadowCol="143986" srcRow="4101" trgRow="1810" color="EX-dark-purple" />
    <link srcID="9129" trgID="11296" rel="pRr" directed="false" shadow="true" shadowCol="143987" srcRow="2090" trgRow="4101" color="EX-dark-red" />
    <link srcID="10068" trgID="11296" rel="pRr" directed="false" shadow="true" shadowCol="143988" srcRow="2107" trgRow="4101" color="EX-pale-green" />
    <link srcID="11296" trgID="10534" rel="pRr" directed="false" shadow="true" shadowCol="143989" srcRow="4101" trgRow="2173" color="EX-pale-blue" />
    <link srcID="9913" trgID="11296" rel="pRr" directed="false" shadow="true" shadowCol="143990" srcRow="2283" trgRow="4101" color="EX-dark-tan" />
    <link srcID="8655" trgID="11296" rel="pRr" directed="false" shadow="true" shadowCol="143991" srcRow="2326" trgRow="4101" color="EX-pale-blue-magenta" />
    <link srcID="8844" trgID="11296" rel="pRr" directed="false" shadow="true" shadowCol="143992" srcRow="2329" trgRow="4101" color="EX-pale-yellow orange" />
    <link srcID="9043" trgID="10910" rel="pRr" directed="false" shadow="true" shadowCol="143993" srcRow="616" trgRow="4102" color="EX-medium-magenta" />
    <link srcID="10910" trgID="10324" rel="pRr" directed="false" shadow="true" shadowCol="143994" srcRow="4102" trgRow="692" color="EX-pale-red" />
    <link srcID="10910" trgID="10012" rel="pRr" directed="false" shadow="true" shadowCol="143995" srcRow="4102" trgRow="772" color="EX-pale-cyan" />
    <link srcID="10910" trgID="9487" rel="pRr" directed="false" shadow="true" shadowCol="143996" srcRow="4102" trgRow="1306" color="EX-pale-yellow-green" />
    <link srcID="10910" trgID="9987" rel="pRr" directed="false" shadow="true" shadowCol="143997" srcRow="4102" trgRow="1354" color="EX-pale-purple" />
    <link srcID="8266" trgID="10910" rel="pRr" directed="false" shadow="true" shadowCol="143998" srcRow="1374" trgRow="4102" color="EX-pale-magenta" />
    <link srcID="8681" trgID="10910" rel="pRr" directed="false" shadow="true" shadowCol="143999" srcRow="1457" trgRow="4102" color="EX-pale-red-orange" />
    <link srcID="10910" trgID="9044" rel="pRr" directed="false" shadow="true" shadowCol="144000" srcRow="4102" trgRow="2122" color="EX-blue" />
    <link srcID="10910" trgID="10046" rel="pRr" directed="false" shadow="true" shadowCol="144001" srcRow="4102" trgRow="2206" color="EX-orange" />
    <link srcID="10910" trgID="10108" rel="pRr" directed="false" shadow="true" shadowCol="144002" srcRow="4102" trgRow="2340" color="EX-dark-cyan" />
    <link srcID="10910" trgID="10105" rel="pRr" directed="false" shadow="true" shadowCol="144003" srcRow="4102" trgRow="2351" color="EX-red" />
    <link srcID="9043" trgID="11503" rel="pRr" directed="false" shadow="true" shadowCol="144004" srcRow="616" trgRow="4103" color="EX-dark-orange" />
    <link srcID="11503" trgID="9654" rel="pRr" directed="false" shadow="true" shadowCol="144005" srcRow="4103" trgRow="628" color="EX-dark-gray-purple" />
    <link srcID="11503" trgID="8315" rel="pRr" directed="false" shadow="true" shadowCol="144006" srcRow="4103" trgRow="696" color="EX-cyan" />
    <link srcID="11503" trgID="8641" rel="pRr" directed="false" shadow="true" shadowCol="144007" srcRow="4103" trgRow="724" color="EX-yellow-orange" />
    <link srcID="11503" trgID="8758" rel="pRr" directed="false" shadow="true" shadowCol="144008" srcRow="4103" trgRow="730" color="EX-pure-blue" />
    <link srcID="11503" trgID="9367" rel="pRr" directed="false" shadow="true" shadowCol="144009" srcRow="4103" trgRow="731" color="EX-dark-yellow-green" />
    <link srcID="11503" trgID="8505" rel="pRr" directed="false" shadow="true" shadowCol="144010" srcRow="4103" trgRow="878" color="EX-dark-magenta" />
    <link srcID="9631" trgID="11503" rel="pRr" directed="false" shadow="true" shadowCol="144011" srcRow="903" trgRow="4103" color="EX-dark-green" />
    <link srcID="11503" trgID="8587" rel="pRr" directed="false" shadow="true" shadowCol="144012" srcRow="4103" trgRow="1021" color="EX-blue-magenta" />
    <link srcID="9850" trgID="11503" rel="pRr" directed="false" shadow="true" shadowCol="144013" srcRow="1055" trgRow="4103" color="EX-yellow-green" />
    <link srcID="9939" trgID="11503" rel="pRr" directed="false" shadow="true" shadowCol="144014" srcRow="1214" trgRow="4103" color="EX-magenta" />
    <link srcID="11503" trgID="8746" rel="pRr" directed="false" shadow="true" shadowCol="144015" srcRow="4103" trgRow="1431" color="EX-green" />
    <link srcID="11503" trgID="9008" rel="pRr" directed="false" shadow="true" shadowCol="144016" srcRow="4103" trgRow="1459" color="EX-yellow" />
    <link srcID="11503" trgID="8475" rel="pRr" directed="false" shadow="true" shadowCol="144017" srcRow="4103" trgRow="1643" color="EX-purple" />
    <link srcID="11503" trgID="8287" rel="pRr" directed="false" shadow="true" shadowCol="144018" srcRow="4103" trgRow="1930" color="EX-dark-purple" />
    <link srcID="11503" trgID="10046" rel="pRr" directed="false" shadow="true" shadowCol="144019" srcRow="4103" trgRow="2206" color="EX-dark-red" />
    <link srcID="10281" trgID="11503" rel="pRr" directed="false" shadow="true" shadowCol="144020" srcRow="2321" trgRow="4103" color="EX-pale-green" />
    <link srcID="9043" trgID="12161" rel="pRr" directed="false" shadow="true" shadowCol="144021" srcRow="616" trgRow="4104" color="EX-pale-blue" />
    <link srcID="9654" trgID="12161" rel="pRr" directed="false" shadow="true" shadowCol="144022" srcRow="628" trgRow="4104" color="EX-dark-tan" />
    <link srcID="10324" trgID="12161" rel="pRr" directed="false" shadow="true" shadowCol="144023" srcRow="692" trgRow="4104" color="EX-pale-blue-magenta" />
    <link srcID="9996" trgID="12161" rel="pRr" directed="false" shadow="true" shadowCol="144024" srcRow="993" trgRow="4104" color="EX-pale-yellow orange" />
    <link srcID="8685" trgID="12161" rel="pRr" directed="false" shadow="true" shadowCol="144025" srcRow="1120" trgRow="4104" color="EX-medium-magenta" />
    <link srcID="9487" trgID="12161" rel="pRr" directed="false" shadow="true" shadowCol="144026" srcRow="1306" trgRow="4104" color="EX-pale-red" />
    <link srcID="9421" trgID="12161" rel="pRr" directed="false" shadow="true" shadowCol="144027" srcRow="1429" trgRow="4104" color="EX-pale-cyan" />
    <link srcID="8746" trgID="12161" rel="pRr" directed="false" shadow="true" shadowCol="144028" srcRow="1431" trgRow="4104" color="EX-pale-yellow-green" />
    <link srcID="8681" trgID="12161" rel="pRr" directed="false" shadow="true" shadowCol="144029" srcRow="1457" trgRow="4104" color="EX-pale-purple" />
    <link srcID="9608" trgID="12161" rel="pRr" directed="false" shadow="true" shadowCol="144030" srcRow="1802" trgRow="4104" color="EX-pale-magenta" />
    <link srcID="12161" trgID="8447" rel="pRr" directed="false" shadow="true" shadowCol="144031" srcRow="4104" trgRow="1804" color="EX-pale-red-orange" />
    <link srcID="9044" trgID="12161" rel="pRr" directed="false" shadow="true" shadowCol="144032" srcRow="2122" trgRow="4104" color="EX-blue" />
    <link srcID="10046" trgID="12161" rel="pRr" directed="false" shadow="true" shadowCol="144033" srcRow="2206" trgRow="4104" color="EX-orange" />
    <link srcID="9043" trgID="11617" rel="pRr" directed="false" shadow="true" shadowCol="144034" srcRow="616" trgRow="4105" color="EX-dark-cyan" />
    <link srcID="11617" trgID="9654" rel="pRr" directed="false" shadow="true" shadowCol="144035" srcRow="4105" trgRow="628" color="EX-red" />
    <link srcID="11617" trgID="10324" rel="pRr" directed="false" shadow="true" shadowCol="144036" srcRow="4105" trgRow="692" color="EX-dark-orange" />
    <link srcID="11617" trgID="9541" rel="pRr" directed="false" shadow="true" shadowCol="144037" srcRow="4105" trgRow="1041" color="EX-dark-gray-purple" />
    <link srcID="11617" trgID="9487" rel="pRr" directed="false" shadow="true" shadowCol="144038" srcRow="4105" trgRow="1306" color="EX-cyan" />
    <link srcID="8681" trgID="11617" rel="pRr" directed="false" shadow="true" shadowCol="144039" srcRow="1457" trgRow="4105" color="EX-yellow-orange" />
    <link srcID="8693" trgID="11617" rel="pRr" directed="false" shadow="true" shadowCol="144040" srcRow="1744" trgRow="4105" color="EX-pure-blue" />
    <link srcID="11617" trgID="9044" rel="pRr" directed="false" shadow="true" shadowCol="144041" srcRow="4105" trgRow="2122" color="EX-dark-yellow-green" />
    <link srcID="11617" trgID="10046" rel="pRr" directed="false" shadow="true" shadowCol="144042" srcRow="4105" trgRow="2206" color="EX-dark-magenta" />
    <link srcID="9043" trgID="13808" rel="pRr" directed="false" shadow="true" shadowCol="144043" srcRow="616" trgRow="4106" color="EX-dark-green" />
    <link srcID="13808" trgID="9487" rel="pRr" directed="false" shadow="true" shadowCol="144044" srcRow="4106" trgRow="1306" color="EX-blue-magenta" />
    <link srcID="8681" trgID="13808" rel="pRr" directed="false" shadow="true" shadowCol="144045" srcRow="1457" trgRow="4106" color="EX-yellow-green" />
    <link srcID="13808" trgID="9203" rel="pRr" directed="false" shadow="true" shadowCol="144046" srcRow="4106" trgRow="1851" color="EX-magenta" />
    <link srcID="13808" trgID="9044" rel="pRr" directed="false" shadow="true" shadowCol="144047" srcRow="4106" trgRow="2122" color="EX-green" />
    <link srcID="13808" trgID="10046" rel="pRr" directed="false" shadow="true" shadowCol="144048" srcRow="4106" trgRow="2206" color="EX-yellow" />
    <link srcID="13808" trgID="9472" rel="pRr" directed="false" shadow="true" shadowCol="144049" srcRow="4106" trgRow="2225" color="EX-purple" />
    <link srcID="8550" trgID="13808" rel="pRr" directed="false" shadow="true" shadowCol="144050" srcRow="2274" trgRow="4106" color="EX-dark-purple" />
    <link srcID="13808" trgID="9471" rel="pRr" directed="false" shadow="true" shadowCol="144051" srcRow="4106" trgRow="2339" color="EX-dark-red" />
    <link srcID="9043" trgID="13446" rel="pRr" directed="false" shadow="true" shadowCol="144052" srcRow="616" trgRow="4107" color="EX-pale-green" />
    <link srcID="10324" trgID="13446" rel="pRr" directed="false" shadow="true" shadowCol="144053" srcRow="692" trgRow="4107" color="EX-pale-blue" />
    <link srcID="9487" trgID="13446" rel="pRr" directed="false" shadow="true" shadowCol="144054" srcRow="1306" trgRow="4107" color="EX-dark-tan" />
    <link srcID="8681" trgID="13446" rel="pRr" directed="false" shadow="true" shadowCol="144055" srcRow="1457" trgRow="4107" color="EX-pale-blue-magenta" />
    <link srcID="9608" trgID="13446" rel="pRr" directed="false" shadow="true" shadowCol="144056" srcRow="1802" trgRow="4107" color="EX-pale-yellow orange" />
    <link srcID="10157" trgID="13446" rel="pRr" directed="false" shadow="true" shadowCol="144057" srcRow="1872" trgRow="4107" color="EX-medium-magenta" />
    <link srcID="9044" trgID="13446" rel="pRr" directed="false" shadow="true" shadowCol="144058" srcRow="2122" trgRow="4107" color="EX-pale-red" />
    <link srcID="10046" trgID="13446" rel="pRr" directed="false" shadow="true" shadowCol="144059" srcRow="2206" trgRow="4107" color="EX-pale-cyan" />
    <link srcID="9043" trgID="12011" rel="pRr" directed="false" shadow="true" shadowCol="144060" srcRow="616" trgRow="4108" color="EX-pale-yellow-green" />
    <link srcID="8351" trgID="12011" rel="pRr" directed="false" shadow="true" shadowCol="144061" srcRow="1304" trgRow="4108" color="EX-pale-purple" />
    <link srcID="10160" trgID="12011" rel="pRr" directed="false" shadow="true" shadowCol="144062" srcRow="1368" trgRow="4108" color="EX-pale-magenta" />
    <link srcID="10248" trgID="12011" rel="pRr" directed="false" shadow="true" shadowCol="144063" srcRow="1611" trgRow="4108" color="EX-pale-red-orange" />
    <link srcID="9556" trgID="12011" rel="pRr" directed="false" shadow="true" shadowCol="144064" srcRow="2109" trgRow="4108" color="EX-blue" />
    <link srcID="8655" trgID="12011" rel="pRr" directed="false" shadow="true" shadowCol="144065" srcRow="2326" trgRow="4108" color="EX-orange" />
    <link srcID="9043" trgID="13805" rel="pRr" directed="false" shadow="true" shadowCol="144066" srcRow="616" trgRow="4109" color="EX-dark-cyan" />
    <link srcID="9742" trgID="13805" rel="pRr" directed="false" shadow="true" shadowCol="144067" srcRow="758" trgRow="4109" color="EX-red" />
    <link srcID="13805" trgID="10527" rel="pRr" directed="false" shadow="true" shadowCol="144068" srcRow="4109" trgRow="759" color="EX-dark-orange" />
    <link srcID="13805" trgID="8615" rel="pRr" directed="false" shadow="true" shadowCol="144069" srcRow="4109" trgRow="1065" color="EX-dark-gray-purple" />
    <link srcID="8940" trgID="13805" rel="pRr" directed="false" shadow="true" shadowCol="144070" srcRow="1898" trgRow="4109" color="EX-cyan" />
    <link srcID="13805" trgID="9640" rel="pRr" directed="false" shadow="true" shadowCol="144071" srcRow="4109" trgRow="1991" color="EX-yellow-orange" />
    <link srcID="8389" trgID="13805" rel="pRr" directed="false" shadow="true" shadowCol="144072" srcRow="2367" trgRow="4109" color="EX-pure-blue" />
    <link srcID="13439" trgID="9084" rel="pRr" directed="false" shadow="true" shadowCol="144073" srcRow="4110" trgRow="617" color="EX-dark-yellow-green" />
    <link srcID="13439" trgID="8557" rel="pRr" directed="false" shadow="true" shadowCol="144074" srcRow="4110" trgRow="682" color="EX-dark-magenta" />
    <link srcID="13439" trgID="9047" rel="pRr" directed="false" shadow="true" shadowCol="144075" srcRow="4110" trgRow="735" color="EX-dark-green" />
    <link srcID="13439" trgID="10244" rel="pRr" directed="false" shadow="true" shadowCol="144076" srcRow="4110" trgRow="967" color="EX-blue-magenta" />
    <link srcID="8541" trgID="13439" rel="pRr" directed="false" shadow="true" shadowCol="144077" srcRow="983" trgRow="4110" color="EX-yellow-green" />
    <link srcID="9850" trgID="13439" rel="pRr" directed="false" shadow="true" shadowCol="144078" srcRow="1055" trgRow="4110" color="EX-magenta" />
    <link srcID="13439" trgID="9409" rel="pRr" directed="false" shadow="true" shadowCol="144079" srcRow="4110" trgRow="1070" color="EX-green" />
    <link srcID="8601" trgID="13439" rel="pRr" directed="false" shadow="true" shadowCol="144080" srcRow="1095" trgRow="4110" color="EX-yellow" />
    <link srcID="10528" trgID="13439" rel="pRr" directed="false" shadow="true" shadowCol="144081" srcRow="1195" trgRow="4110" color="EX-purple" />
    <link srcID="13439" trgID="9487" rel="pRr" directed="false" shadow="true" shadowCol="144082" srcRow="4110" trgRow="1306" color="EX-dark-purple" />
    <link srcID="13439" trgID="10503" rel="pRr" directed="false" shadow="true" shadowCol="144083" srcRow="4110" trgRow="1351" color="EX-dark-red" />
    <link srcID="13439" trgID="9987" rel="pRr" directed="false" shadow="true" shadowCol="144084" srcRow="4110" trgRow="1354" color="EX-pale-green" />
    <link srcID="13439" trgID="8834" rel="pRr" directed="false" shadow="true" shadowCol="144085" srcRow="4110" trgRow="1364" color="EX-pale-blue" />
    <link srcID="8439" trgID="13439" rel="pRr" directed="false" shadow="true" shadowCol="144086" srcRow="1365" trgRow="4110" color="EX-dark-tan" />
    <link srcID="13439" trgID="9749" rel="pRr" directed="false" shadow="true" shadowCol="144087" srcRow="4110" trgRow="1416" color="EX-pale-blue-magenta" />
    <link srcID="13439" trgID="8328" rel="pRr" directed="false" shadow="true" shadowCol="144088" srcRow="4110" trgRow="1419" color="EX-pale-yellow orange" />
    <link srcID="13439" trgID="9570" rel="pRr" directed="false" shadow="true" shadowCol="144089" srcRow="4110" trgRow="1425" color="EX-medium-magenta" />
    <link srcID="13439" trgID="10024" rel="pRr" directed="false" shadow="true" shadowCol="144090" srcRow="4110" trgRow="1432" color="EX-pale-red" />
    <link srcID="13439" trgID="8769" rel="pRr" directed="false" shadow="true" shadowCol="144091" srcRow="4110" trgRow="1433" color="EX-pale-cyan" />
    <link srcID="13439" trgID="8447" rel="pRr" directed="false" shadow="true" shadowCol="144092" srcRow="4110" trgRow="1804" color="EX-pale-yellow-green" />
    <link srcID="10157" trgID="13439" rel="pRr" directed="false" shadow="true" shadowCol="144093" srcRow="1872" trgRow="4110" color="EX-pale-purple" />
    <link srcID="13439" trgID="8616" rel="pRr" directed="false" shadow="true" shadowCol="144094" srcRow="4110" trgRow="1945" color="EX-pale-magenta" />
    <link srcID="13439" trgID="10253" rel="pRr" directed="false" shadow="true" shadowCol="144095" srcRow="4110" trgRow="1970" color="EX-pale-red-orange" />
    <link srcID="13439" trgID="9129" rel="pRr" directed="false" shadow="true" shadowCol="144096" srcRow="4110" trgRow="2090" color="EX-blue" />
    <link srcID="10124" trgID="13439" rel="pRr" directed="false" shadow="true" shadowCol="144097" srcRow="2106" trgRow="4110" color="EX-orange" />
    <link srcID="10068" trgID="13439" rel="pRr" directed="false" shadow="true" shadowCol="144098" srcRow="2107" trgRow="4110" color="EX-dark-cyan" />
    <link srcID="13439" trgID="9225" rel="pRr" directed="false" shadow="true" shadowCol="144099" srcRow="4110" trgRow="2145" color="EX-red" />
    <link srcID="13439" trgID="9965" rel="pRr" directed="false" shadow="true" shadowCol="144100" srcRow="4110" trgRow="2276" color="EX-dark-orange" />
    <link srcID="9913" trgID="13439" rel="pRr" directed="false" shadow="true" shadowCol="144101" srcRow="2283" trgRow="4110" color="EX-dark-gray-purple" />
    <link srcID="11132" trgID="9084" rel="pRr" directed="false" shadow="true" shadowCol="144102" srcRow="4111" trgRow="617" color="EX-cyan" />
    <link srcID="9654" trgID="11132" rel="pRr" directed="false" shadow="true" shadowCol="144103" srcRow="628" trgRow="4111" color="EX-yellow-orange" />
    <link srcID="10324" trgID="11132" rel="pRr" directed="false" shadow="true" shadowCol="144104" srcRow="692" trgRow="4111" color="EX-pure-blue" />
    <link srcID="8442" trgID="11132" rel="pRr" directed="false" shadow="true" shadowCol="144105" srcRow="795" trgRow="4111" color="EX-dark-yellow-green" />
    <link srcID="8548" trgID="11132" rel="pRr" directed="false" shadow="true" shadowCol="144106" srcRow="883" trgRow="4111" color="EX-dark-magenta" />
    <link srcID="10500" trgID="11132" rel="pRr" directed="false" shadow="true" shadowCol="144107" srcRow="923" trgRow="4111" color="EX-dark-green" />
    <link srcID="9409" trgID="11132" rel="pRr" directed="false" shadow="true" shadowCol="144108" srcRow="1070" trgRow="4111" color="EX-blue-magenta" />
    <link srcID="9429" trgID="11132" rel="pRr" directed="false" shadow="true" shadowCol="144109" srcRow="1097" trgRow="4111" color="EX-yellow-green" />
    <link srcID="10151" trgID="11132" rel="pRr" directed="false" shadow="true" shadowCol="144110" srcRow="1116" trgRow="4111" color="EX-magenta" />
    <link srcID="8934" trgID="11132" rel="pRr" directed="false" shadow="true" shadowCol="144111" srcRow="1171" trgRow="4111" color="EX-green" />
    <link srcID="8387" trgID="11132" rel="pRr" directed="false" shadow="true" shadowCol="144112" srcRow="1194" trgRow="4111" color="EX-yellow" />
    <link srcID="9608" trgID="11132" rel="pRr" directed="false" shadow="true" shadowCol="144113" srcRow="1802" trgRow="4111" color="EX-purple" />
    <link srcID="11132" trgID="8447" rel="pRr" directed="false" shadow="true" shadowCol="144114" srcRow="4111" trgRow="1804" color="EX-dark-purple" />
    <link srcID="9320" trgID="11132" rel="pRr" directed="false" shadow="true" shadowCol="144115" srcRow="1921" trgRow="4111" color="EX-dark-red" />
    <link srcID="11132" trgID="8617" rel="pRr" directed="false" shadow="true" shadowCol="144116" srcRow="4111" trgRow="1943" color="EX-pale-green" />
    <link srcID="9230" trgID="11132" rel="pRr" directed="false" shadow="true" shadowCol="144117" srcRow="1973" trgRow="4111" color="EX-pale-blue" />
    <link srcID="9658" trgID="11132" rel="pRr" directed="false" shadow="true" shadowCol="144118" srcRow="1976" trgRow="4111" color="EX-dark-tan" />
    <link srcID="8712" trgID="11132" rel="pRr" directed="false" shadow="true" shadowCol="144119" srcRow="2074" trgRow="4111" color="EX-pale-blue-magenta" />
    <link srcID="8752" trgID="11132" rel="pRr" directed="false" shadow="true" shadowCol="144120" srcRow="2075" trgRow="4111" color="EX-pale-yellow orange" />
    <link srcID="10124" trgID="11132" rel="pRr" directed="false" shadow="true" shadowCol="144121" srcRow="2106" trgRow="4111" color="EX-medium-magenta" />
    <link srcID="11100" trgID="9084" rel="pRr" directed="false" shadow="true" shadowCol="144122" srcRow="4112" trgRow="617" color="EX-pale-red" />
    <link srcID="11100" trgID="10081" rel="pRr" directed="false" shadow="true" shadowCol="144123" srcRow="4112" trgRow="722" color="EX-pale-cyan" />
    <link srcID="11100" trgID="8842" rel="pRr" directed="false" shadow="true" shadowCol="144124" srcRow="4112" trgRow="777" color="EX-pale-yellow-green" />
    <link srcID="11100" trgID="9391" rel="pRr" directed="false" shadow="true" shadowCol="144125" srcRow="4112" trgRow="961" color="EX-pale-purple" />
    <link srcID="10584" trgID="11100" rel="pRr" directed="false" shadow="true" shadowCol="144126" srcRow="1103" trgRow="4112" color="EX-pale-magenta" />
    <link srcID="11100" trgID="10294" rel="pRr" directed="false" shadow="true" shadowCol="144127" srcRow="4112" trgRow="1153" color="EX-pale-red-orange" />
    <link srcID="10392" trgID="11100" rel="pRr" directed="false" shadow="true" shadowCol="144128" srcRow="1445" trgRow="4112" color="EX-blue" />
    <link srcID="9608" trgID="11100" rel="pRr" directed="false" shadow="true" shadowCol="144129" srcRow="1802" trgRow="4112" color="EX-orange" />
    <link srcID="11100" trgID="8447" rel="pRr" directed="false" shadow="true" shadowCol="144130" srcRow="4112" trgRow="1804" color="EX-dark-cyan" />
    <link srcID="9203" trgID="11100" rel="pRr" directed="false" shadow="true" shadowCol="144131" srcRow="1851" trgRow="4112" color="EX-red" />
    <link srcID="8813" trgID="11100" rel="pRr" directed="false" shadow="true" shadowCol="144132" srcRow="1879" trgRow="4112" color="EX-dark-orange" />
    <link srcID="9320" trgID="11100" rel="pRr" directed="false" shadow="true" shadowCol="144133" srcRow="1921" trgRow="4112" color="EX-dark-gray-purple" />
    <link srcID="11100" trgID="8617" rel="pRr" directed="false" shadow="true" shadowCol="144134" srcRow="4112" trgRow="1943" color="EX-cyan" />
    <link srcID="8712" trgID="11100" rel="pRr" directed="false" shadow="true" shadowCol="144135" srcRow="2074" trgRow="4112" color="EX-yellow-orange" />
    <link srcID="8752" trgID="11100" rel="pRr" directed="false" shadow="true" shadowCol="144136" srcRow="2075" trgRow="4112" color="EX-pure-blue" />
    <link srcID="8479" trgID="11100" rel="pRr" directed="false" shadow="true" shadowCol="144137" srcRow="2119" trgRow="4112" color="EX-dark-yellow-green" />
    <link srcID="11100" trgID="8480" rel="pRr" directed="false" shadow="true" shadowCol="144138" srcRow="4112" trgRow="2144" color="EX-dark-magenta" />
    <link srcID="11100" trgID="9250" rel="pRr" directed="false" shadow="true" shadowCol="144139" srcRow="4112" trgRow="2179" color="EX-dark-green" />
    <link srcID="10281" trgID="11100" rel="pRr" directed="false" shadow="true" shadowCol="144140" srcRow="2321" trgRow="4112" color="EX-blue-magenta" />
    <link srcID="10829" trgID="9084" rel="pRr" directed="false" shadow="true" shadowCol="144141" srcRow="4113" trgRow="617" color="EX-yellow-green" />
    <link srcID="9654" trgID="10829" rel="pRr" directed="false" shadow="true" shadowCol="144142" srcRow="628" trgRow="4113" color="EX-magenta" />
    <link srcID="10514" trgID="10829" rel="pRr" directed="false" shadow="true" shadowCol="144143" srcRow="709" trgRow="4113" color="EX-green" />
    <link srcID="10829" trgID="8758" rel="pRr" directed="false" shadow="true" shadowCol="144144" srcRow="4113" trgRow="730" color="EX-yellow" />
    <link srcID="8456" trgID="10829" rel="pRr" directed="false" shadow="true" shadowCol="144145" srcRow="733" trgRow="4113" color="EX-purple" />
    <link srcID="8667" trgID="10829" rel="pRr" directed="false" shadow="true" shadowCol="144146" srcRow="742" trgRow="4113" color="EX-dark-purple" />
    <link srcID="10061" trgID="10829" rel="pRr" directed="false" shadow="true" shadowCol="144147" srcRow="1084" trgRow="4113" color="EX-dark-red" />
    <link srcID="10065" trgID="10829" rel="pRr" directed="false" shadow="true" shadowCol="144148" srcRow="1144" trgRow="4113" color="EX-pale-green" />
    <link srcID="8849" trgID="10829" rel="pRr" directed="false" shadow="true" shadowCol="144149" srcRow="1216" trgRow="4113" color="EX-pale-blue" />
    <link srcID="10829" trgID="10555" rel="pRr" directed="false" shadow="true" shadowCol="144150" srcRow="4113" trgRow="1375" color="EX-dark-tan" />
    <link srcID="10431" trgID="10829" rel="pRr" directed="false" shadow="true" shadowCol="144151" srcRow="1434" trgRow="4113" color="EX-pale-blue-magenta" />
    <link srcID="8930" trgID="10829" rel="pRr" directed="false" shadow="true" shadowCol="144152" srcRow="1435" trgRow="4113" color="EX-pale-yellow orange" />
    <link srcID="8677" trgID="10829" rel="pRr" directed="false" shadow="true" shadowCol="144153" srcRow="1811" trgRow="4113" color="EX-medium-magenta" />
    <link srcID="9210" trgID="10829" rel="pRr" directed="false" shadow="true" shadowCol="144154" srcRow="1852" trgRow="4113" color="EX-pale-red" />
    <link srcID="9783" trgID="10829" rel="pRr" directed="false" shadow="true" shadowCol="144155" srcRow="1935" trgRow="4113" color="EX-pale-cyan" />
    <link srcID="9031" trgID="10829" rel="pRr" directed="false" shadow="true" shadowCol="144156" srcRow="2003" trgRow="4113" color="EX-pale-yellow-green" />
    <link srcID="10155" trgID="10829" rel="pRr" directed="false" shadow="true" shadowCol="144157" srcRow="2064" trgRow="4113" color="EX-pale-purple" />
    <link srcID="8712" trgID="10829" rel="pRr" directed="false" shadow="true" shadowCol="144158" srcRow="2074" trgRow="4113" color="EX-pale-magenta" />
    <link srcID="8752" trgID="10829" rel="pRr" directed="false" shadow="true" shadowCol="144159" srcRow="2075" trgRow="4113" color="EX-pale-red-orange" />
    <link srcID="10265" trgID="10829" rel="pRr" directed="false" shadow="true" shadowCol="144160" srcRow="2134" trgRow="4113" color="EX-blue" />
    <link srcID="9225" trgID="10829" rel="pRr" directed="false" shadow="true" shadowCol="144161" srcRow="2145" trgRow="4113" color="EX-orange" />
    <link srcID="8524" trgID="10829" rel="pRr" directed="false" shadow="true" shadowCol="144162" srcRow="2209" trgRow="4113" color="EX-dark-cyan" />
    <link srcID="10284" trgID="10829" rel="pRr" directed="false" shadow="true" shadowCol="144163" srcRow="2345" trgRow="4113" color="EX-red" />
    <link srcID="10836" trgID="9084" rel="pRr" directed="false" shadow="true" shadowCol="144164" srcRow="4114" trgRow="617" color="EX-dark-orange" />
    <link srcID="9654" trgID="10836" rel="pRr" directed="false" shadow="true" shadowCol="144165" srcRow="628" trgRow="4114" color="EX-dark-gray-purple" />
    <link srcID="10514" trgID="10836" rel="pRr" directed="false" shadow="true" shadowCol="144166" srcRow="709" trgRow="4114" color="EX-cyan" />
    <link srcID="10836" trgID="8758" rel="pRr" directed="false" shadow="true" shadowCol="144167" srcRow="4114" trgRow="730" color="EX-yellow-orange" />
    <link srcID="8456" trgID="10836" rel="pRr" directed="false" shadow="true" shadowCol="144168" srcRow="733" trgRow="4114" color="EX-pure-blue" />
    <link srcID="8667" trgID="10836" rel="pRr" directed="false" shadow="true" shadowCol="144169" srcRow="742" trgRow="4114" color="EX-dark-yellow-green" />
    <link srcID="8240" trgID="10836" rel="pRr" directed="false" shadow="true" shadowCol="144170" srcRow="1064" trgRow="4114" color="EX-dark-magenta" />
    <link srcID="10061" trgID="10836" rel="pRr" directed="false" shadow="true" shadowCol="144171" srcRow="1084" trgRow="4114" color="EX-dark-green" />
    <link srcID="9432" trgID="10836" rel="pRr" directed="false" shadow="true" shadowCol="144172" srcRow="1225" trgRow="4114" color="EX-blue-magenta" />
    <link srcID="8930" trgID="10836" rel="pRr" directed="false" shadow="true" shadowCol="144173" srcRow="1435" trgRow="4114" color="EX-yellow-green" />
    <link srcID="9309" trgID="10836" rel="pRr" directed="false" shadow="true" shadowCol="144174" srcRow="1869" trgRow="4114" color="EX-magenta" />
    <link srcID="8712" trgID="10836" rel="pRr" directed="false" shadow="true" shadowCol="144175" srcRow="2074" trgRow="4114" color="EX-green" />
    <link srcID="8752" trgID="10836" rel="pRr" directed="false" shadow="true" shadowCol="144176" srcRow="2075" trgRow="4114" color="EX-yellow" />
    <link srcID="9225" trgID="10836" rel="pRr" directed="false" shadow="true" shadowCol="144177" srcRow="2145" trgRow="4114" color="EX-purple" />
    <link srcID="9872" trgID="10836" rel="pRr" directed="false" shadow="true" shadowCol="144178" srcRow="2148" trgRow="4114" color="EX-dark-purple" />
    <link srcID="8524" trgID="10836" rel="pRr" directed="false" shadow="true" shadowCol="144179" srcRow="2209" trgRow="4114" color="EX-dark-red" />
    <link srcID="10836" trgID="9965" rel="pRr" directed="false" shadow="true" shadowCol="144180" srcRow="4114" trgRow="2276" color="EX-pale-green" />
    <link srcID="10836" trgID="9660" rel="pRr" directed="false" shadow="true" shadowCol="144181" srcRow="4114" trgRow="2348" color="EX-pale-blue" />
    <link srcID="13981" trgID="9084" rel="pRr" directed="false" shadow="true" shadowCol="144182" srcRow="4115" trgRow="617" color="EX-dark-tan" />
    <link srcID="13981" trgID="8595" rel="pRr" directed="false" shadow="true" shadowCol="144183" srcRow="4115" trgRow="894" color="EX-pale-blue-magenta" />
    <link srcID="13981" trgID="10244" rel="pRr" directed="false" shadow="true" shadowCol="144184" srcRow="4115" trgRow="967" color="EX-pale-yellow orange" />
    <link srcID="13981" trgID="9409" rel="pRr" directed="false" shadow="true" shadowCol="144185" srcRow="4115" trgRow="1070" color="EX-medium-magenta" />
    <link srcID="8390" trgID="13981" rel="pRr" directed="false" shadow="true" shadowCol="144186" srcRow="1163" trgRow="4115" color="EX-pale-red" />
    <link srcID="13981" trgID="10503" rel="pRr" directed="false" shadow="true" shadowCol="144187" srcRow="4115" trgRow="1351" color="EX-pale-cyan" />
    <link srcID="13981" trgID="8834" rel="pRr" directed="false" shadow="true" shadowCol="144188" srcRow="4115" trgRow="1364" color="EX-pale-yellow-green" />
    <link srcID="13981" trgID="9042" rel="pRr" directed="false" shadow="true" shadowCol="144189" srcRow="4115" trgRow="1415" color="EX-pale-purple" />
    <link srcID="13981" trgID="9570" rel="pRr" directed="false" shadow="true" shadowCol="144190" srcRow="4115" trgRow="1425" color="EX-pale-magenta" />
    <link srcID="13981" trgID="10024" rel="pRr" directed="false" shadow="true" shadowCol="144191" srcRow="4115" trgRow="1432" color="EX-pale-red-orange" />
    <link srcID="13981" trgID="9203" rel="pRr" directed="false" shadow="true" shadowCol="144192" srcRow="4115" trgRow="1851" color="EX-blue" />
    <link srcID="13981" trgID="9210" rel="pRr" directed="false" shadow="true" shadowCol="144193" srcRow="4115" trgRow="1852" color="EX-orange" />
    <link srcID="13981" trgID="8950" rel="pRr" directed="false" shadow="true" shadowCol="144194" srcRow="4115" trgRow="1878" color="EX-dark-cyan" />
    <link srcID="13981" trgID="8616" rel="pRr" directed="false" shadow="true" shadowCol="144195" srcRow="4115" trgRow="1945" color="EX-red" />
    <link srcID="13981" trgID="10534" rel="pRr" directed="false" shadow="true" shadowCol="144196" srcRow="4115" trgRow="2173" color="EX-dark-orange" />
    <link srcID="13981" trgID="9294" rel="pRr" directed="false" shadow="true" shadowCol="144197" srcRow="4115" trgRow="2245" color="EX-dark-gray-purple" />
    <link srcID="13981" trgID="9965" rel="pRr" directed="false" shadow="true" shadowCol="144198" srcRow="4115" trgRow="2276" color="EX-cyan" />
    <link srcID="13981" trgID="9990" rel="pRr" directed="false" shadow="true" shadowCol="144199" srcRow="4115" trgRow="2284" color="EX-yellow-orange" />
    <link srcID="13981" trgID="10282" rel="pRr" directed="false" shadow="true" shadowCol="144200" srcRow="4115" trgRow="2327" color="EX-pure-blue" />
    <link srcID="8844" trgID="13981" rel="pRr" directed="false" shadow="true" shadowCol="144201" srcRow="2329" trgRow="4115" color="EX-dark-yellow-green" />
    <link srcID="10924" trgID="9084" rel="pRr" directed="false" shadow="true" shadowCol="144202" srcRow="4116" trgRow="617" color="EX-dark-magenta" />
    <link srcID="9654" trgID="10924" rel="pRr" directed="false" shadow="true" shadowCol="144203" srcRow="628" trgRow="4116" color="EX-dark-green" />
    <link srcID="10924" trgID="9915" rel="pRr" directed="false" shadow="true" shadowCol="144204" srcRow="4116" trgRow="737" color="EX-blue-magenta" />
    <link srcID="10528" trgID="10924" rel="pRr" directed="false" shadow="true" shadowCol="144205" srcRow="1195" trgRow="4116" color="EX-yellow-green" />
    <link srcID="10924" trgID="10503" rel="pRr" directed="false" shadow="true" shadowCol="144206" srcRow="4116" trgRow="1351" color="EX-magenta" />
    <link srcID="10924" trgID="8834" rel="pRr" directed="false" shadow="true" shadowCol="144207" srcRow="4116" trgRow="1364" color="EX-green" />
    <link srcID="8439" trgID="10924" rel="pRr" directed="false" shadow="true" shadowCol="144208" srcRow="1365" trgRow="4116" color="EX-yellow" />
    <link srcID="8266" trgID="10924" rel="pRr" directed="false" shadow="true" shadowCol="144209" srcRow="1374" trgRow="4116" color="EX-purple" />
    <link srcID="10924" trgID="9570" rel="pRr" directed="false" shadow="true" shadowCol="144210" srcRow="4116" trgRow="1425" color="EX-dark-purple" />
    <link srcID="10924" trgID="8769" rel="pRr" directed="false" shadow="true" shadowCol="144211" srcRow="4116" trgRow="1433" color="EX-dark-red" />
    <link srcID="9203" trgID="10924" rel="pRr" directed="false" shadow="true" shadowCol="144212" srcRow="1851" trgRow="4116" color="EX-pale-green" />
    <link srcID="10268" trgID="10924" rel="pRr" directed="false" shadow="true" shadowCol="144213" srcRow="1860" trgRow="4116" color="EX-pale-blue" />
    <link srcID="10924" trgID="9981" rel="pRr" directed="false" shadow="true" shadowCol="144214" srcRow="4116" trgRow="1928" color="EX-dark-tan" />
    <link srcID="9004" trgID="10924" rel="pRr" directed="false" shadow="true" shadowCol="144215" srcRow="2004" trgRow="4116" color="EX-pale-blue-magenta" />
    <link srcID="10924" trgID="9294" rel="pRr" directed="false" shadow="true" shadowCol="144216" srcRow="4116" trgRow="2245" color="EX-pale-yellow orange" />
    <link srcID="8655" trgID="10924" rel="pRr" directed="false" shadow="true" shadowCol="144217" srcRow="2326" trgRow="4116" color="EX-medium-magenta" />
    <link srcID="8844" trgID="10924" rel="pRr" directed="false" shadow="true" shadowCol="144218" srcRow="2329" trgRow="4116" color="EX-pale-red" />
    <link srcID="13311" trgID="9084" rel="pRr" directed="false" shadow="true" shadowCol="144219" srcRow="4117" trgRow="617" color="EX-pale-cyan" />
    <link srcID="8822" trgID="13311" rel="pRr" directed="false" shadow="true" shadowCol="144220" srcRow="703" trgRow="4117" color="EX-pale-yellow-green" />
    <link srcID="9544" trgID="13311" rel="pRr" directed="false" shadow="true" shadowCol="144221" srcRow="744" trgRow="4117" color="EX-pale-purple" />
    <link srcID="8811" trgID="13311" rel="pRr" directed="false" shadow="true" shadowCol="144222" srcRow="745" trgRow="4117" color="EX-pale-magenta" />
    <link srcID="13311" trgID="8674" rel="pRr" directed="false" shadow="true" shadowCol="144223" srcRow="4117" trgRow="747" color="EX-pale-red-orange" />
    <link srcID="10211" trgID="13311" rel="pRr" directed="false" shadow="true" shadowCol="144224" srcRow="796" trgRow="4117" color="EX-blue" />
    <link srcID="8736" trgID="13311" rel="pRr" directed="false" shadow="true" shadowCol="144225" srcRow="994" trgRow="4117" color="EX-orange" />
    <link srcID="8601" trgID="13311" rel="pRr" directed="false" shadow="true" shadowCol="144226" srcRow="1095" trgRow="4117" color="EX-dark-cyan" />
    <link srcID="10192" trgID="13311" rel="pRr" directed="false" shadow="true" shadowCol="144227" srcRow="1316" trgRow="4117" color="EX-red" />
    <link srcID="9608" trgID="13311" rel="pRr" directed="false" shadow="true" shadowCol="144228" srcRow="1802" trgRow="4117" color="EX-dark-orange" />
    <link srcID="8236" trgID="13311" rel="pRr" directed="false" shadow="true" shadowCol="144229" srcRow="1803" trgRow="4117" color="EX-dark-gray-purple" />
    <link srcID="9320" trgID="13311" rel="pRr" directed="false" shadow="true" shadowCol="144230" srcRow="1921" trgRow="4117" color="EX-cyan" />
    <link srcID="8804" trgID="13311" rel="pRr" directed="false" shadow="true" shadowCol="144231" srcRow="1924" trgRow="4117" color="EX-yellow-orange" />
    <link srcID="13311" trgID="9346" rel="pRr" directed="false" shadow="true" shadowCol="144232" srcRow="4117" trgRow="1944" color="EX-pure-blue" />
    <link srcID="8616" trgID="13311" rel="pRr" directed="false" shadow="true" shadowCol="144233" srcRow="1945" trgRow="4117" color="EX-dark-yellow-green" />
    <link srcID="8396" trgID="13311" rel="pRr" directed="false" shadow="true" shadowCol="144234" srcRow="2094" trgRow="4117" color="EX-dark-magenta" />
    <link srcID="9084" trgID="12627" rel="pRr" directed="false" shadow="true" shadowCol="144235" srcRow="617" trgRow="4118" color="EX-dark-green" />
    <link srcID="8920" trgID="12627" rel="pRr" directed="false" shadow="true" shadowCol="144236" srcRow="1272" trgRow="4118" color="EX-blue-magenta" />
    <link srcID="9608" trgID="12627" rel="pRr" directed="false" shadow="true" shadowCol="144237" srcRow="1802" trgRow="4118" color="EX-yellow-green" />
    <link srcID="9210" trgID="12627" rel="pRr" directed="false" shadow="true" shadowCol="144238" srcRow="1852" trgRow="4118" color="EX-magenta" />
    <link srcID="8533" trgID="12627" rel="pRr" directed="false" shadow="true" shadowCol="144239" srcRow="1922" trgRow="4118" color="EX-green" />
    <link srcID="8712" trgID="12627" rel="pRr" directed="false" shadow="true" shadowCol="144240" srcRow="2074" trgRow="4118" color="EX-yellow" />
    <link srcID="8621" trgID="12627" rel="pRr" directed="false" shadow="true" shadowCol="144241" srcRow="2290" trgRow="4118" color="EX-purple" />
    <link srcID="8906" trgID="13589" rel="pRr" directed="false" shadow="true" shadowCol="144242" srcRow="618" trgRow="4119" color="EX-dark-purple" />
    <link srcID="9654" trgID="13589" rel="pRr" directed="false" shadow="true" shadowCol="144243" srcRow="628" trgRow="4119" color="EX-dark-red" />
    <link srcID="9140" trgID="13589" rel="pRr" directed="false" shadow="true" shadowCol="144244" srcRow="688" trgRow="4119" color="EX-pale-green" />
    <link srcID="13589" trgID="8641" rel="pRr" directed="false" shadow="true" shadowCol="144245" srcRow="4119" trgRow="724" color="EX-pale-blue" />
    <link srcID="8311" trgID="13589" rel="pRr" directed="false" shadow="true" shadowCol="144246" srcRow="741" trgRow="4119" color="EX-dark-tan" />
    <link srcID="9638" trgID="13589" rel="pRr" directed="false" shadow="true" shadowCol="144247" srcRow="776" trgRow="4119" color="EX-pale-blue-magenta" />
    <link srcID="13589" trgID="9705" rel="pRr" directed="false" shadow="true" shadowCol="144248" srcRow="4119" trgRow="812" color="EX-pale-yellow orange" />
    <link srcID="9437" trgID="13589" rel="pRr" directed="false" shadow="true" shadowCol="144249" srcRow="844" trgRow="4119" color="EX-medium-magenta" />
    <link srcID="9979" trgID="13589" rel="pRr" directed="false" shadow="true" shadowCol="144250" srcRow="852" trgRow="4119" color="EX-pale-red" />
    <link srcID="9453" trgID="13589" rel="pRr" directed="false" shadow="true" shadowCol="144251" srcRow="905" trgRow="4119" color="EX-pale-cyan" />
    <link srcID="10014" trgID="13589" rel="pRr" directed="false" shadow="true" shadowCol="144252" srcRow="932" trgRow="4119" color="EX-pale-yellow-green" />
    <link srcID="13589" trgID="9063" rel="pRr" directed="false" shadow="true" shadowCol="144253" srcRow="4119" trgRow="947" color="EX-pale-purple" />
    <link srcID="8845" trgID="13589" rel="pRr" directed="false" shadow="true" shadowCol="144254" srcRow="950" trgRow="4119" color="EX-pale-magenta" />
    <link srcID="13589" trgID="9433" rel="pRr" directed="false" shadow="true" shadowCol="144255" srcRow="4119" trgRow="966" color="EX-pale-red-orange" />
    <link srcID="8598" trgID="13589" rel="pRr" directed="false" shadow="true" shadowCol="144256" srcRow="1231" trgRow="4119" color="EX-blue" />
    <link srcID="8264" trgID="13589" rel="pRr" directed="false" shadow="true" shadowCol="144257" srcRow="1357" trgRow="4119" color="EX-orange" />
    <link srcID="8388" trgID="13589" rel="pRr" directed="false" shadow="true" shadowCol="144258" srcRow="1438" trgRow="4119" color="EX-dark-cyan" />
    <link srcID="10544" trgID="13589" rel="pRr" directed="false" shadow="true" shadowCol="144259" srcRow="1451" trgRow="4119" color="EX-red" />
    <link srcID="8335" trgID="13589" rel="pRr" directed="false" shadow="true" shadowCol="144260" srcRow="1650" trgRow="4119" color="EX-dark-orange" />
    <link srcID="8693" trgID="13589" rel="pRr" directed="false" shadow="true" shadowCol="144261" srcRow="1744" trgRow="4119" color="EX-dark-gray-purple" />
    <link srcID="9608" trgID="13589" rel="pRr" directed="false" shadow="true" shadowCol="144262" srcRow="1802" trgRow="4119" color="EX-cyan" />
    <link srcID="13589" trgID="8236" rel="pRr" directed="false" shadow="true" shadowCol="144263" srcRow="4119" trgRow="1803" color="EX-yellow-orange" />
    <link srcID="9554" trgID="13589" rel="pRr" directed="false" shadow="true" shadowCol="144264" srcRow="1882" trgRow="4119" color="EX-pure-blue" />
    <link srcID="13589" trgID="10307" rel="pRr" directed="false" shadow="true" shadowCol="144265" srcRow="4119" trgRow="1893" color="EX-dark-yellow-green" />
    <link srcID="13589" trgID="8287" rel="pRr" directed="false" shadow="true" shadowCol="144266" srcRow="4119" trgRow="1930" color="EX-dark-magenta" />
    <link srcID="13589" trgID="8854" rel="pRr" directed="false" shadow="true" shadowCol="144267" srcRow="4119" trgRow="1932" color="EX-dark-green" />
    <link srcID="9956" trgID="13589" rel="pRr" directed="false" shadow="true" shadowCol="144268" srcRow="1933" trgRow="4119" color="EX-blue-magenta" />
    <link srcID="9973" trgID="13589" rel="pRr" directed="false" shadow="true" shadowCol="144269" srcRow="2098" trgRow="4119" color="EX-yellow-green" />
    <link srcID="13589" trgID="8480" rel="pRr" directed="false" shadow="true" shadowCol="144270" srcRow="4119" trgRow="2144" color="EX-magenta" />
    <link srcID="8847" trgID="13589" rel="pRr" directed="false" shadow="true" shadowCol="144271" srcRow="2205" trgRow="4119" color="EX-green" />
    <link srcID="13589" trgID="8905" rel="pRr" directed="false" shadow="true" shadowCol="144272" srcRow="4119" trgRow="2286" color="EX-yellow" />
    <link srcID="11302" trgID="8906" rel="pRr" directed="false" shadow="true" shadowCol="144273" srcRow="4120" trgRow="618" color="EX-purple" />
    <link srcID="9654" trgID="11302" rel="pRr" directed="false" shadow="true" shadowCol="144274" srcRow="628" trgRow="4120" color="EX-dark-purple" />
    <link srcID="11302" trgID="10000" rel="pRr" directed="false" shadow="true" shadowCol="144275" srcRow="4120" trgRow="664" color="EX-dark-red" />
    <link srcID="9140" trgID="11302" rel="pRr" directed="false" shadow="true" shadowCol="144276" srcRow="688" trgRow="4120" color="EX-pale-green" />
    <link srcID="11302" trgID="9047" rel="pRr" directed="false" shadow="true" shadowCol="144277" srcRow="4120" trgRow="735" color="EX-pale-blue" />
    <link srcID="8532" trgID="11302" rel="pRr" directed="false" shadow="true" shadowCol="144278" srcRow="799" trgRow="4120" color="EX-dark-tan" />
    <link srcID="9437" trgID="11302" rel="pRr" directed="false" shadow="true" shadowCol="144279" srcRow="844" trgRow="4120" color="EX-pale-blue-magenta" />
    <link srcID="9900" trgID="11302" rel="pRr" directed="false" shadow="true" shadowCol="144280" srcRow="936" trgRow="4120" color="EX-pale-yellow orange" />
    <link srcID="8348" trgID="11302" rel="pRr" directed="false" shadow="true" shadowCol="144281" srcRow="1071" trgRow="4120" color="EX-medium-magenta" />
    <link srcID="11302" trgID="9019" rel="pRr" directed="false" shadow="true" shadowCol="144282" srcRow="4120" trgRow="1086" color="EX-pale-red" />
    <link srcID="8390" trgID="11302" rel="pRr" directed="false" shadow="true" shadowCol="144283" srcRow="1163" trgRow="4120" color="EX-pale-cyan" />
    <link srcID="11302" trgID="9920" rel="pRr" directed="false" shadow="true" shadowCol="144284" srcRow="4120" trgRow="1303" color="EX-pale-yellow-green" />
    <link srcID="8264" trgID="11302" rel="pRr" directed="false" shadow="true" shadowCol="144285" srcRow="1357" trgRow="4120" color="EX-pale-purple" />
    <link srcID="11302" trgID="9173" rel="pRr" directed="false" shadow="true" shadowCol="144286" srcRow="4120" trgRow="1437" color="EX-pale-magenta" />
    <link srcID="8388" trgID="11302" rel="pRr" directed="false" shadow="true" shadowCol="144287" srcRow="1438" trgRow="4120" color="EX-pale-red-orange" />
    <link srcID="9626" trgID="11302" rel="pRr" directed="false" shadow="true" shadowCol="144288" srcRow="1449" trgRow="4120" color="EX-blue" />
    <link srcID="10544" trgID="11302" rel="pRr" directed="false" shadow="true" shadowCol="144289" srcRow="1451" trgRow="4120" color="EX-orange" />
    <link srcID="9608" trgID="11302" rel="pRr" directed="false" shadow="true" shadowCol="144290" srcRow="1802" trgRow="4120" color="EX-dark-cyan" />
    <link srcID="11302" trgID="9166" rel="pRr" directed="false" shadow="true" shadowCol="144291" srcRow="4120" trgRow="1810" color="EX-red" />
    <link srcID="11302" trgID="8287" rel="pRr" directed="false" shadow="true" shadowCol="144292" srcRow="4120" trgRow="1930" color="EX-dark-orange" />
    <link srcID="11302" trgID="8987" rel="pRr" directed="false" shadow="true" shadowCol="144293" srcRow="4120" trgRow="2023" color="EX-dark-gray-purple" />
    <link srcID="11302" trgID="10376" rel="pRr" directed="false" shadow="true" shadowCol="144294" srcRow="4120" trgRow="2096" color="EX-cyan" />
    <link srcID="11302" trgID="9973" rel="pRr" directed="false" shadow="true" shadowCol="144295" srcRow="4120" trgRow="2098" color="EX-yellow-orange" />
    <link srcID="8916" trgID="11302" rel="pRr" directed="false" shadow="true" shadowCol="144296" srcRow="2100" trgRow="4120" color="EX-pure-blue" />
    <link srcID="10124" trgID="11302" rel="pRr" directed="false" shadow="true" shadowCol="144297" srcRow="2106" trgRow="4120" color="EX-dark-yellow-green" />
    <link srcID="11302" trgID="8480" rel="pRr" directed="false" shadow="true" shadowCol="144298" srcRow="4120" trgRow="2144" color="EX-dark-magenta" />
    <link srcID="11302" trgID="10534" rel="pRr" directed="false" shadow="true" shadowCol="144299" srcRow="4120" trgRow="2173" color="EX-dark-green" />
    <link srcID="11302" trgID="8847" rel="pRr" directed="false" shadow="true" shadowCol="144300" srcRow="4120" trgRow="2205" color="EX-blue-magenta" />
    <link srcID="11302" trgID="9965" rel="pRr" directed="false" shadow="true" shadowCol="144301" srcRow="4120" trgRow="2276" color="EX-yellow-green" />
    <link srcID="11302" trgID="8905" rel="pRr" directed="false" shadow="true" shadowCol="144302" srcRow="4120" trgRow="2286" color="EX-magenta" />
    <link srcID="11302" trgID="8911" rel="pRr" directed="false" shadow="true" shadowCol="144303" srcRow="4120" trgRow="2358" color="EX-green" />
    <link srcID="13837" trgID="8906" rel="pRr" directed="false" shadow="true" shadowCol="144304" srcRow="4121" trgRow="618" color="EX-yellow" />
    <link srcID="13837" trgID="9140" rel="pRr" directed="false" shadow="true" shadowCol="144305" srcRow="4121" trgRow="688" color="EX-purple" />
    <link srcID="13837" trgID="9887" rel="pRr" directed="false" shadow="true" shadowCol="144306" srcRow="4121" trgRow="754" color="EX-dark-purple" />
    <link srcID="13837" trgID="9705" rel="pRr" directed="false" shadow="true" shadowCol="144307" srcRow="4121" trgRow="812" color="EX-dark-red" />
    <link srcID="13837" trgID="9437" rel="pRr" directed="false" shadow="true" shadowCol="144308" srcRow="4121" trgRow="844" color="EX-pale-green" />
    <link srcID="9054" trgID="13837" rel="pRr" directed="false" shadow="true" shadowCol="144309" srcRow="948" trgRow="4121" color="EX-pale-blue" />
    <link srcID="13837" trgID="9923" rel="pRr" directed="false" shadow="true" shadowCol="144310" srcRow="4121" trgRow="1248" color="EX-dark-tan" />
    <link srcID="13837" trgID="8761" rel="pRr" directed="false" shadow="true" shadowCol="144311" srcRow="4121" trgRow="1356" color="EX-pale-blue-magenta" />
    <link srcID="13837" trgID="8264" rel="pRr" directed="false" shadow="true" shadowCol="144312" srcRow="4121" trgRow="1357" color="EX-pale-yellow orange" />
    <link srcID="13837" trgID="9173" rel="pRr" directed="false" shadow="true" shadowCol="144313" srcRow="4121" trgRow="1437" color="EX-medium-magenta" />
    <link srcID="13837" trgID="10544" rel="pRr" directed="false" shadow="true" shadowCol="144314" srcRow="4121" trgRow="1451" color="EX-pale-red" />
    <link srcID="9554" trgID="13837" rel="pRr" directed="false" shadow="true" shadowCol="144315" srcRow="1882" trgRow="4121" color="EX-pale-cyan" />
    <link srcID="13837" trgID="9680" rel="pRr" directed="false" shadow="true" shadowCol="144316" srcRow="4121" trgRow="1906" color="EX-pale-yellow-green" />
    <link srcID="13837" trgID="9973" rel="pRr" directed="false" shadow="true" shadowCol="144317" srcRow="4121" trgRow="2098" color="EX-pale-purple" />
    <link srcID="13837" trgID="10359" rel="pRr" directed="false" shadow="true" shadowCol="144318" srcRow="4121" trgRow="2136" color="EX-pale-magenta" />
    <link srcID="13837" trgID="9880" rel="pRr" directed="false" shadow="true" shadowCol="144319" srcRow="4121" trgRow="2166" color="EX-pale-red-orange" />
    <link srcID="13837" trgID="8847" rel="pRr" directed="false" shadow="true" shadowCol="144320" srcRow="4121" trgRow="2205" color="EX-blue" />
    <link srcID="13837" trgID="9660" rel="pRr" directed="false" shadow="true" shadowCol="144321" srcRow="4121" trgRow="2348" color="EX-orange" />
    <link srcID="13837" trgID="8911" rel="pRr" directed="false" shadow="true" shadowCol="144322" srcRow="4121" trgRow="2358" color="EX-dark-cyan" />
    <link srcID="10821" trgID="8906" rel="pRr" directed="false" shadow="true" shadowCol="144323" srcRow="4122" trgRow="618" color="EX-red" />
    <link srcID="9654" trgID="10821" rel="pRr" directed="false" shadow="true" shadowCol="144324" srcRow="628" trgRow="4122" color="EX-dark-orange" />
    <link srcID="9140" trgID="10821" rel="pRr" directed="false" shadow="true" shadowCol="144325" srcRow="688" trgRow="4122" color="EX-dark-gray-purple" />
    <link srcID="10821" trgID="9705" rel="pRr" directed="false" shadow="true" shadowCol="144326" srcRow="4122" trgRow="812" color="EX-cyan" />
    <link srcID="9437" trgID="10821" rel="pRr" directed="false" shadow="true" shadowCol="144327" srcRow="844" trgRow="4122" color="EX-yellow-orange" />
    <link srcID="9900" trgID="10821" rel="pRr" directed="false" shadow="true" shadowCol="144328" srcRow="936" trgRow="4122" color="EX-pure-blue" />
    <link srcID="9054" trgID="10821" rel="pRr" directed="false" shadow="true" shadowCol="144329" srcRow="948" trgRow="4122" color="EX-dark-yellow-green" />
    <link srcID="8264" trgID="10821" rel="pRr" directed="false" shadow="true" shadowCol="144330" srcRow="1357" trgRow="4122" color="EX-dark-magenta" />
    <link srcID="10821" trgID="9173" rel="pRr" directed="false" shadow="true" shadowCol="144331" srcRow="4122" trgRow="1437" color="EX-dark-green" />
    <link srcID="9608" trgID="10821" rel="pRr" directed="false" shadow="true" shadowCol="144332" srcRow="1802" trgRow="4122" color="EX-blue-magenta" />
    <link srcID="9261" trgID="10821" rel="pRr" directed="false" shadow="true" shadowCol="144333" srcRow="1805" trgRow="4122" color="EX-yellow-green" />
    <link srcID="9754" trgID="10821" rel="pRr" directed="false" shadow="true" shadowCol="144334" srcRow="1840" trgRow="4122" color="EX-magenta" />
    <link srcID="9550" trgID="10821" rel="pRr" directed="false" shadow="true" shadowCol="144335" srcRow="1917" trgRow="4122" color="EX-green" />
    <link srcID="9320" trgID="10821" rel="pRr" directed="false" shadow="true" shadowCol="144336" srcRow="1921" trgRow="4122" color="EX-yellow" />
    <link srcID="10376" trgID="10821" rel="pRr" directed="false" shadow="true" shadowCol="144337" srcRow="2096" trgRow="4122" color="EX-purple" />
    <link srcID="10821" trgID="9973" rel="pRr" directed="false" shadow="true" shadowCol="144338" srcRow="4122" trgRow="2098" color="EX-dark-purple" />
    <link srcID="9504" trgID="10821" rel="pRr" directed="false" shadow="true" shadowCol="144339" srcRow="2125" trgRow="4122" color="EX-dark-red" />
    <link srcID="10821" trgID="9880" rel="pRr" directed="false" shadow="true" shadowCol="144340" srcRow="4122" trgRow="2166" color="EX-pale-green" />
    <link srcID="8847" trgID="10821" rel="pRr" directed="false" shadow="true" shadowCol="144341" srcRow="2205" trgRow="4122" color="EX-pale-blue" />
    <link srcID="10459" trgID="10821" rel="pRr" directed="false" shadow="true" shadowCol="144342" srcRow="2208" trgRow="4122" color="EX-dark-tan" />
    <link srcID="10821" trgID="8905" rel="pRr" directed="false" shadow="true" shadowCol="144343" srcRow="4122" trgRow="2286" color="EX-pale-blue-magenta" />
    <link srcID="10821" trgID="9577" rel="pRr" directed="false" shadow="true" shadowCol="144344" srcRow="4122" trgRow="2346" color="EX-pale-yellow orange" />
    <link srcID="8911" trgID="10821" rel="pRr" directed="false" shadow="true" shadowCol="144345" srcRow="2358" trgRow="4122" color="EX-medium-magenta" />
    <link srcID="10774" trgID="8906" rel="pRr" directed="false" shadow="true" shadowCol="144346" srcRow="4123" trgRow="618" color="EX-pale-red" />
    <link srcID="10774" trgID="8514" rel="pRr" directed="false" shadow="true" shadowCol="144347" srcRow="4123" trgRow="673" color="EX-pale-cyan" />
    <link srcID="9240" trgID="10774" rel="pRr" directed="false" shadow="true" shadowCol="144348" srcRow="1775" trgRow="4123" color="EX-pale-yellow-green" />
    <link srcID="9608" trgID="10774" rel="pRr" directed="false" shadow="true" shadowCol="144349" srcRow="1802" trgRow="4123" color="EX-pale-purple" />
    <link srcID="10774" trgID="8236" rel="pRr" directed="false" shadow="true" shadowCol="144350" srcRow="4123" trgRow="1803" color="EX-pale-magenta" />
    <link srcID="10774" trgID="8447" rel="pRr" directed="false" shadow="true" shadowCol="144351" srcRow="4123" trgRow="1804" color="EX-pale-red-orange" />
    <link srcID="10774" trgID="9272" rel="pRr" directed="false" shadow="true" shadowCol="144352" srcRow="4123" trgRow="1813" color="EX-blue" />
    <link srcID="10774" trgID="10370" rel="pRr" directed="false" shadow="true" shadowCol="144353" srcRow="4123" trgRow="1814" color="EX-orange" />
    <link srcID="10157" trgID="10774" rel="pRr" directed="false" shadow="true" shadowCol="144354" srcRow="1872" trgRow="4123" color="EX-dark-cyan" />
    <link srcID="10774" trgID="9550" rel="pRr" directed="false" shadow="true" shadowCol="144355" srcRow="4123" trgRow="1917" color="EX-red" />
    <link srcID="9320" trgID="10774" rel="pRr" directed="false" shadow="true" shadowCol="144356" srcRow="1921" trgRow="4123" color="EX-dark-orange" />
    <link srcID="10774" trgID="8483" rel="pRr" directed="false" shadow="true" shadowCol="144357" srcRow="4123" trgRow="1923" color="EX-dark-gray-purple" />
    <link srcID="9459" trgID="10774" rel="pRr" directed="false" shadow="true" shadowCol="144358" srcRow="1940" trgRow="4123" color="EX-cyan" />
    <link srcID="10774" trgID="9031" rel="pRr" directed="false" shadow="true" shadowCol="144359" srcRow="4123" trgRow="2003" color="EX-yellow-orange" />
    <link srcID="9601" trgID="10774" rel="pRr" directed="false" shadow="true" shadowCol="144360" srcRow="2063" trgRow="4123" color="EX-pure-blue" />
    <link srcID="10774" trgID="8396" rel="pRr" directed="false" shadow="true" shadowCol="144361" srcRow="4123" trgRow="2094" color="EX-dark-yellow-green" />
    <link srcID="10774" trgID="9973" rel="pRr" directed="false" shadow="true" shadowCol="144362" srcRow="4123" trgRow="2098" color="EX-dark-magenta" />
    <link srcID="10774" trgID="10188" rel="pRr" directed="false" shadow="true" shadowCol="144363" srcRow="4123" trgRow="2149" color="EX-dark-green" />
    <link srcID="10774" trgID="9808" rel="pRr" directed="false" shadow="true" shadowCol="144364" srcRow="4123" trgRow="2183" color="EX-blue-magenta" />
    <link srcID="10774" trgID="8847" rel="pRr" directed="false" shadow="true" shadowCol="144365" srcRow="4123" trgRow="2205" color="EX-yellow-green" />
    <link srcID="10774" trgID="8911" rel="pRr" directed="false" shadow="true" shadowCol="144366" srcRow="4123" trgRow="2358" color="EX-magenta" />
    <link srcID="11707" trgID="8906" rel="pRr" directed="false" shadow="true" shadowCol="144367" srcRow="4124" trgRow="618" color="EX-green" />
    <link srcID="9654" trgID="11707" rel="pRr" directed="false" shadow="true" shadowCol="144368" srcRow="628" trgRow="4124" color="EX-yellow" />
    <link srcID="11707" trgID="9172" rel="pRr" directed="false" shadow="true" shadowCol="144369" srcRow="4124" trgRow="770" color="EX-purple" />
    <link srcID="9437" trgID="11707" rel="pRr" directed="false" shadow="true" shadowCol="144370" srcRow="844" trgRow="4124" color="EX-dark-purple" />
    <link srcID="11707" trgID="8680" rel="pRr" directed="false" shadow="true" shadowCol="144371" srcRow="4124" trgRow="1046" color="EX-dark-red" />
    <link srcID="11707" trgID="9920" rel="pRr" directed="false" shadow="true" shadowCol="144372" srcRow="4124" trgRow="1303" color="EX-pale-green" />
    <link srcID="8264" trgID="11707" rel="pRr" directed="false" shadow="true" shadowCol="144373" srcRow="1357" trgRow="4124" color="EX-pale-blue" />
    <link srcID="11707" trgID="9173" rel="pRr" directed="false" shadow="true" shadowCol="144374" srcRow="4124" trgRow="1437" color="EX-dark-tan" />
    <link srcID="9608" trgID="11707" rel="pRr" directed="false" shadow="true" shadowCol="144375" srcRow="1802" trgRow="4124" color="EX-pale-blue-magenta" />
    <link srcID="11707" trgID="8447" rel="pRr" directed="false" shadow="true" shadowCol="144376" srcRow="4124" trgRow="1804" color="EX-pale-yellow orange" />
    <link srcID="8687" trgID="11707" rel="pRr" directed="false" shadow="true" shadowCol="144377" srcRow="1845" trgRow="4124" color="EX-medium-magenta" />
    <link srcID="8451" trgID="11707" rel="pRr" directed="false" shadow="true" shadowCol="144378" srcRow="1897" trgRow="4124" color="EX-pale-red" />
    <link srcID="10169" trgID="11707" rel="pRr" directed="false" shadow="true" shadowCol="144379" srcRow="1937" trgRow="4124" color="EX-pale-cyan" />
    <link srcID="8321" trgID="11707" rel="pRr" directed="false" shadow="true" shadowCol="144380" srcRow="2095" trgRow="4124" color="EX-pale-yellow-green" />
    <link srcID="10376" trgID="11707" rel="pRr" directed="false" shadow="true" shadowCol="144381" srcRow="2096" trgRow="4124" color="EX-pale-purple" />
    <link srcID="11707" trgID="9973" rel="pRr" directed="false" shadow="true" shadowCol="144382" srcRow="4124" trgRow="2098" color="EX-pale-magenta" />
    <link srcID="8847" trgID="11707" rel="pRr" directed="false" shadow="true" shadowCol="144383" srcRow="2205" trgRow="4124" color="EX-pale-red-orange" />
    <link srcID="10146" trgID="11707" rel="pRr" directed="false" shadow="true" shadowCol="144384" srcRow="2252" trgRow="4124" color="EX-blue" />
    <link srcID="13750" trgID="8906" rel="pRr" directed="false" shadow="true" shadowCol="144385" srcRow="4125" trgRow="618" color="EX-orange" />
    <link srcID="13750" trgID="10236" rel="pRr" directed="false" shadow="true" shadowCol="144386" srcRow="4125" trgRow="1150" color="EX-dark-cyan" />
    <link srcID="8264" trgID="13750" rel="pRr" directed="false" shadow="true" shadowCol="144387" srcRow="1357" trgRow="4125" color="EX-red" />
    <link srcID="13750" trgID="9173" rel="pRr" directed="false" shadow="true" shadowCol="144388" srcRow="4125" trgRow="1437" color="EX-dark-orange" />
    <link srcID="13750" trgID="8447" rel="pRr" directed="false" shadow="true" shadowCol="144389" srcRow="4125" trgRow="1804" color="EX-dark-gray-purple" />
    <link srcID="9309" trgID="13750" rel="pRr" directed="false" shadow="true" shadowCol="144390" srcRow="1869" trgRow="4125" color="EX-cyan" />
    <link srcID="9320" trgID="13750" rel="pRr" directed="false" shadow="true" shadowCol="144391" srcRow="1921" trgRow="4125" color="EX-yellow-orange" />
    <link srcID="13750" trgID="8483" rel="pRr" directed="false" shadow="true" shadowCol="144392" srcRow="4125" trgRow="1923" color="EX-pure-blue" />
    <link srcID="10169" trgID="13750" rel="pRr" directed="false" shadow="true" shadowCol="144393" srcRow="1937" trgRow="4125" color="EX-dark-yellow-green" />
    <link srcID="13750" trgID="8617" rel="pRr" directed="false" shadow="true" shadowCol="144394" srcRow="4125" trgRow="1943" color="EX-dark-magenta" />
    <link srcID="13750" trgID="9346" rel="pRr" directed="false" shadow="true" shadowCol="144395" srcRow="4125" trgRow="1944" color="EX-dark-green" />
    <link srcID="13750" trgID="8616" rel="pRr" directed="false" shadow="true" shadowCol="144396" srcRow="4125" trgRow="1945" color="EX-blue-magenta" />
    <link srcID="13463" trgID="8906" rel="pRr" directed="false" shadow="true" shadowCol="144397" srcRow="4126" trgRow="618" color="EX-yellow-green" />
    <link srcID="13463" trgID="9140" rel="pRr" directed="false" shadow="true" shadowCol="144398" srcRow="4126" trgRow="688" color="EX-magenta" />
    <link srcID="13463" trgID="8311" rel="pRr" directed="false" shadow="true" shadowCol="144399" srcRow="4126" trgRow="741" color="EX-green" />
    <link srcID="13463" trgID="8687" rel="pRr" directed="false" shadow="true" shadowCol="144400" srcRow="4126" trgRow="1845" color="EX-yellow" />
    <link srcID="13463" trgID="10334" rel="pRr" directed="false" shadow="true" shadowCol="144401" srcRow="4126" trgRow="1866" color="EX-purple" />
    <link srcID="13463" trgID="10178" rel="pRr" directed="false" shadow="true" shadowCol="144402" srcRow="4126" trgRow="1939" color="EX-dark-purple" />
    <link srcID="13463" trgID="8396" rel="pRr" directed="false" shadow="true" shadowCol="144403" srcRow="4126" trgRow="2094" color="EX-dark-red" />
    <link srcID="13463" trgID="9973" rel="pRr" directed="false" shadow="true" shadowCol="144404" srcRow="4126" trgRow="2098" color="EX-pale-green" />
    <link srcID="13463" trgID="10497" rel="pRr" directed="false" shadow="true" shadowCol="144405" srcRow="4126" trgRow="2108" color="EX-pale-blue" />
    <link srcID="9798" trgID="13463" rel="pRr" directed="false" shadow="true" shadowCol="144406" srcRow="2167" trgRow="4126" color="EX-dark-tan" />
    <link srcID="10383" trgID="13463" rel="pRr" directed="false" shadow="true" shadowCol="144407" srcRow="2250" trgRow="4126" color="EX-pale-blue-magenta" />
    <link srcID="13463" trgID="10323" rel="pRr" directed="false" shadow="true" shadowCol="144408" srcRow="4126" trgRow="2254" color="EX-pale-yellow orange" />
    <link srcID="13463" trgID="8482" rel="pRr" directed="false" shadow="true" shadowCol="144409" srcRow="4126" trgRow="2271" color="EX-medium-magenta" />
    <link srcID="13463" trgID="8911" rel="pRr" directed="false" shadow="true" shadowCol="144410" srcRow="4126" trgRow="2358" color="EX-pale-red" />
    <link srcID="12882" trgID="8906" rel="pRr" directed="false" shadow="true" shadowCol="144411" srcRow="4127" trgRow="618" color="EX-pale-cyan" />
    <link srcID="12882" trgID="9654" rel="pRr" directed="false" shadow="true" shadowCol="144412" srcRow="4127" trgRow="628" color="EX-pale-yellow-green" />
    <link srcID="12882" trgID="10246" rel="pRr" directed="false" shadow="true" shadowCol="144413" srcRow="4127" trgRow="876" color="EX-pale-purple" />
    <link srcID="12882" trgID="9019" rel="pRr" directed="false" shadow="true" shadowCol="144414" srcRow="4127" trgRow="1086" color="EX-pale-magenta" />
    <link srcID="12882" trgID="10503" rel="pRr" directed="false" shadow="true" shadowCol="144415" srcRow="4127" trgRow="1351" color="EX-pale-red-orange" />
    <link srcID="12882" trgID="10392" rel="pRr" directed="false" shadow="true" shadowCol="144416" srcRow="4127" trgRow="1445" color="EX-blue" />
    <link srcID="9608" trgID="12882" rel="pRr" directed="false" shadow="true" shadowCol="144417" srcRow="1802" trgRow="4127" color="EX-orange" />
    <link srcID="12882" trgID="8847" rel="pRr" directed="false" shadow="true" shadowCol="144418" srcRow="4127" trgRow="2205" color="EX-dark-cyan" />
    <link srcID="9234" trgID="12326" rel="pRr" directed="false" shadow="true" shadowCol="144419" srcRow="619" trgRow="4128" color="EX-red" />
    <link srcID="9875" trgID="12326" rel="pRr" directed="false" shadow="true" shadowCol="144420" srcRow="629" trgRow="4128" color="EX-dark-orange" />
    <link srcID="8884" trgID="12326" rel="pRr" directed="false" shadow="true" shadowCol="144421" srcRow="636" trgRow="4128" color="EX-dark-gray-purple" />
    <link srcID="12326" trgID="10081" rel="pRr" directed="false" shadow="true" shadowCol="144422" srcRow="4128" trgRow="722" color="EX-cyan" />
    <link srcID="12326" trgID="8641" rel="pRr" directed="false" shadow="true" shadowCol="144423" srcRow="4128" trgRow="724" color="EX-yellow-orange" />
    <link srcID="9367" trgID="12326" rel="pRr" directed="false" shadow="true" shadowCol="144424" srcRow="731" trgRow="4128" color="EX-pure-blue" />
    <link srcID="8811" trgID="12326" rel="pRr" directed="false" shadow="true" shadowCol="144425" srcRow="745" trgRow="4128" color="EX-dark-yellow-green" />
    <link srcID="12326" trgID="9172" rel="pRr" directed="false" shadow="true" shadowCol="144426" srcRow="4128" trgRow="770" color="EX-dark-magenta" />
    <link srcID="9638" trgID="12326" rel="pRr" directed="false" shadow="true" shadowCol="144427" srcRow="776" trgRow="4128" color="EX-dark-green" />
    <link srcID="9821" trgID="12326" rel="pRr" directed="false" shadow="true" shadowCol="144428" srcRow="871" trgRow="4128" color="EX-blue-magenta" />
    <link srcID="9850" trgID="12326" rel="pRr" directed="false" shadow="true" shadowCol="144429" srcRow="1055" trgRow="4128" color="EX-yellow-green" />
    <link srcID="9881" trgID="12326" rel="pRr" directed="false" shadow="true" shadowCol="144430" srcRow="1142" trgRow="4128" color="EX-magenta" />
    <link srcID="12326" trgID="10003" rel="pRr" directed="false" shadow="true" shadowCol="144431" srcRow="4128" trgRow="1296" color="EX-green" />
    <link srcID="8761" trgID="12326" rel="pRr" directed="false" shadow="true" shadowCol="144432" srcRow="1356" trgRow="4128" color="EX-yellow" />
    <link srcID="12326" trgID="9765" rel="pRr" directed="false" shadow="true" shadowCol="144433" srcRow="4128" trgRow="1377" color="EX-purple" />
    <link srcID="10402" trgID="12326" rel="pRr" directed="false" shadow="true" shadowCol="144434" srcRow="1579" trgRow="4128" color="EX-dark-purple" />
    <link srcID="10361" trgID="12326" rel="pRr" directed="false" shadow="true" shadowCol="144435" srcRow="1754" trgRow="4128" color="EX-dark-red" />
    <link srcID="8250" trgID="12326" rel="pRr" directed="false" shadow="true" shadowCol="144436" srcRow="1815" trgRow="4128" color="EX-pale-green" />
    <link srcID="9243" trgID="12326" rel="pRr" directed="false" shadow="true" shadowCol="144437" srcRow="1816" trgRow="4128" color="EX-pale-blue" />
    <link srcID="12326" trgID="8405" rel="pRr" directed="false" shadow="true" shadowCol="144438" srcRow="4128" trgRow="1821" color="EX-dark-tan" />
    <link srcID="12326" trgID="10198" rel="pRr" directed="false" shadow="true" shadowCol="144439" srcRow="4128" trgRow="1824" color="EX-pale-blue-magenta" />
    <link srcID="12326" trgID="9505" rel="pRr" directed="false" shadow="true" shadowCol="144440" srcRow="4128" trgRow="1828" color="EX-pale-yellow orange" />
    <link srcID="9212" trgID="12326" rel="pRr" directed="false" shadow="true" shadowCol="144441" srcRow="1829" trgRow="4128" color="EX-medium-magenta" />
    <link srcID="9517" trgID="12326" rel="pRr" directed="false" shadow="true" shadowCol="144442" srcRow="1830" trgRow="4128" color="EX-pale-red" />
    <link srcID="9211" trgID="12326" rel="pRr" directed="false" shadow="true" shadowCol="144443" srcRow="1842" trgRow="4128" color="EX-pale-cyan" />
    <link srcID="12326" trgID="8347" rel="pRr" directed="false" shadow="true" shadowCol="144444" srcRow="4128" trgRow="1844" color="EX-pale-yellow-green" />
    <link srcID="12326" trgID="9279" rel="pRr" directed="false" shadow="true" shadowCol="144445" srcRow="4128" trgRow="1895" color="EX-pale-purple" />
    <link srcID="8451" trgID="12326" rel="pRr" directed="false" shadow="true" shadowCol="144446" srcRow="1897" trgRow="4128" color="EX-pale-magenta" />
    <link srcID="12326" trgID="9551" rel="pRr" directed="false" shadow="true" shadowCol="144447" srcRow="4128" trgRow="1909" color="EX-pale-red-orange" />
    <link srcID="9672" trgID="12326" rel="pRr" directed="false" shadow="true" shadowCol="144448" srcRow="1918" trgRow="4128" color="EX-blue" />
    <link srcID="12326" trgID="8287" rel="pRr" directed="false" shadow="true" shadowCol="144449" srcRow="4128" trgRow="1930" color="EX-orange" />
    <link srcID="9956" trgID="12326" rel="pRr" directed="false" shadow="true" shadowCol="144450" srcRow="1933" trgRow="4128" color="EX-dark-cyan" />
    <link srcID="12326" trgID="8617" rel="pRr" directed="false" shadow="true" shadowCol="144451" srcRow="4128" trgRow="1943" color="EX-red" />
    <link srcID="9232" trgID="12326" rel="pRr" directed="false" shadow="true" shadowCol="144452" srcRow="1951" trgRow="4128" color="EX-dark-orange" />
    <link srcID="12326" trgID="8518" rel="pRr" directed="false" shadow="true" shadowCol="144453" srcRow="4128" trgRow="1958" color="EX-dark-gray-purple" />
    <link srcID="9098" trgID="12326" rel="pRr" directed="false" shadow="true" shadowCol="144454" srcRow="1982" trgRow="4128" color="EX-cyan" />
    <link srcID="12326" trgID="8793" rel="pRr" directed="false" shadow="true" shadowCol="144455" srcRow="4128" trgRow="2047" color="EX-yellow-orange" />
    <link srcID="8479" trgID="12326" rel="pRr" directed="false" shadow="true" shadowCol="144456" srcRow="2119" trgRow="4128" color="EX-pure-blue" />
    <link srcID="12326" trgID="10359" rel="pRr" directed="false" shadow="true" shadowCol="144457" srcRow="4128" trgRow="2136" color="EX-dark-yellow-green" />
    <link srcID="12326" trgID="8480" rel="pRr" directed="false" shadow="true" shadowCol="144458" srcRow="4128" trgRow="2144" color="EX-dark-magenta" />
    <link srcID="10188" trgID="12326" rel="pRr" directed="false" shadow="true" shadowCol="144459" srcRow="2149" trgRow="4128" color="EX-dark-green" />
    <link srcID="12326" trgID="9220" rel="pRr" directed="false" shadow="true" shadowCol="144460" srcRow="4128" trgRow="2310" color="EX-blue-magenta" />
    <link srcID="9234" trgID="12276" rel="pRr" directed="false" shadow="true" shadowCol="144461" srcRow="619" trgRow="4129" color="EX-yellow-green" />
    <link srcID="12276" trgID="8674" rel="pRr" directed="false" shadow="true" shadowCol="144462" srcRow="4129" trgRow="747" color="EX-magenta" />
    <link srcID="9887" trgID="12276" rel="pRr" directed="false" shadow="true" shadowCol="144463" srcRow="754" trgRow="4129" color="EX-green" />
    <link srcID="10551" trgID="12276" rel="pRr" directed="false" shadow="true" shadowCol="144464" srcRow="858" trgRow="4129" color="EX-yellow" />
    <link srcID="8974" trgID="12276" rel="pRr" directed="false" shadow="true" shadowCol="144465" srcRow="1109" trgRow="4129" color="EX-purple" />
    <link srcID="8743" trgID="12276" rel="pRr" directed="false" shadow="true" shadowCol="144466" srcRow="1205" trgRow="4129" color="EX-dark-purple" />
    <link srcID="8305" trgID="12276" rel="pRr" directed="false" shadow="true" shadowCol="144467" srcRow="1213" trgRow="4129" color="EX-dark-red" />
    <link srcID="9406" trgID="12276" rel="pRr" directed="false" shadow="true" shadowCol="144468" srcRow="1241" trgRow="4129" color="EX-pale-green" />
    <link srcID="12276" trgID="10214" rel="pRr" directed="false" shadow="true" shadowCol="144469" srcRow="4129" trgRow="1295" color="EX-pale-blue" />
    <link srcID="8586" trgID="12276" rel="pRr" directed="false" shadow="true" shadowCol="144470" srcRow="1308" trgRow="4129" color="EX-dark-tan" />
    <link srcID="10402" trgID="12276" rel="pRr" directed="false" shadow="true" shadowCol="144471" srcRow="1579" trgRow="4129" color="EX-pale-blue-magenta" />
    <link srcID="9251" trgID="12276" rel="pRr" directed="false" shadow="true" shadowCol="144472" srcRow="1746" trgRow="4129" color="EX-pale-yellow orange" />
    <link srcID="9261" trgID="12276" rel="pRr" directed="false" shadow="true" shadowCol="144473" srcRow="1805" trgRow="4129" color="EX-medium-magenta" />
    <link srcID="8259" trgID="12276" rel="pRr" directed="false" shadow="true" shadowCol="144474" srcRow="1812" trgRow="4129" color="EX-pale-red" />
    <link srcID="9223" trgID="12276" rel="pRr" directed="false" shadow="true" shadowCol="144475" srcRow="1820" trgRow="4129" color="EX-pale-cyan" />
    <link srcID="8405" trgID="12276" rel="pRr" directed="false" shadow="true" shadowCol="144476" srcRow="1821" trgRow="4129" color="EX-pale-yellow-green" />
    <link srcID="10198" trgID="12276" rel="pRr" directed="false" shadow="true" shadowCol="144477" srcRow="1824" trgRow="4129" color="EX-pale-purple" />
    <link srcID="9505" trgID="12276" rel="pRr" directed="false" shadow="true" shadowCol="144478" srcRow="1828" trgRow="4129" color="EX-pale-magenta" />
    <link srcID="8391" trgID="12276" rel="pRr" directed="false" shadow="true" shadowCol="144479" srcRow="1831" trgRow="4129" color="EX-pale-red-orange" />
    <link srcID="8402" trgID="12276" rel="pRr" directed="false" shadow="true" shadowCol="144480" srcRow="1835" trgRow="4129" color="EX-blue" />
    <link srcID="9635" trgID="12276" rel="pRr" directed="false" shadow="true" shadowCol="144481" srcRow="1843" trgRow="4129" color="EX-orange" />
    <link srcID="8347" trgID="12276" rel="pRr" directed="false" shadow="true" shadowCol="144482" srcRow="1844" trgRow="4129" color="EX-dark-cyan" />
    <link srcID="12276" trgID="8452" rel="pRr" directed="false" shadow="true" shadowCol="144483" srcRow="4129" trgRow="1880" color="EX-red" />
    <link srcID="9279" trgID="12276" rel="pRr" directed="false" shadow="true" shadowCol="144484" srcRow="1895" trgRow="4129" color="EX-dark-orange" />
    <link srcID="9833" trgID="12276" rel="pRr" directed="false" shadow="true" shadowCol="144485" srcRow="1899" trgRow="4129" color="EX-dark-gray-purple" />
    <link srcID="8363" trgID="12276" rel="pRr" directed="false" shadow="true" shadowCol="144486" srcRow="1911" trgRow="4129" color="EX-cyan" />
    <link srcID="9672" trgID="12276" rel="pRr" directed="false" shadow="true" shadowCol="144487" srcRow="1918" trgRow="4129" color="EX-yellow-orange" />
    <link srcID="8448" trgID="12276" rel="pRr" directed="false" shadow="true" shadowCol="144488" srcRow="1931" trgRow="4129" color="EX-pure-blue" />
    <link srcID="9461" trgID="12276" rel="pRr" directed="false" shadow="true" shadowCol="144489" srcRow="2008" trgRow="4129" color="EX-dark-yellow-green" />
    <link srcID="8371" trgID="12276" rel="pRr" directed="false" shadow="true" shadowCol="144490" srcRow="2010" trgRow="4129" color="EX-dark-magenta" />
    <link srcID="9750" trgID="12276" rel="pRr" directed="false" shadow="true" shadowCol="144491" srcRow="2099" trgRow="4129" color="EX-dark-green" />
    <link srcID="10188" trgID="12276" rel="pRr" directed="false" shadow="true" shadowCol="144492" srcRow="2149" trgRow="4129" color="EX-blue-magenta" />
    <link srcID="10273" trgID="12276" rel="pRr" directed="false" shadow="true" shadowCol="144493" srcRow="2187" trgRow="4129" color="EX-yellow-green" />
    <link srcID="12276" trgID="9995" rel="pRr" directed="false" shadow="true" shadowCol="144494" srcRow="4129" trgRow="2289" color="EX-magenta" />
    <link srcID="8333" trgID="12276" rel="pRr" directed="false" shadow="true" shadowCol="144495" srcRow="2359" trgRow="4129" color="EX-green" />
    <link srcID="10018" trgID="12276" rel="pRr" directed="false" shadow="true" shadowCol="144496" srcRow="2363" trgRow="4129" color="EX-yellow" />
    <link srcID="9234" trgID="13612" rel="pRr" directed="false" shadow="true" shadowCol="144497" srcRow="619" trgRow="4130" color="EX-purple" />
    <link srcID="13612" trgID="9063" rel="pRr" directed="false" shadow="true" shadowCol="144498" srcRow="4130" trgRow="947" color="EX-dark-purple" />
    <link srcID="13612" trgID="10290" rel="pRr" directed="false" shadow="true" shadowCol="144499" srcRow="4130" trgRow="1012" color="EX-dark-red" />
    <link srcID="13612" trgID="9972" rel="pRr" directed="false" shadow="true" shadowCol="144500" srcRow="4130" trgRow="1229" color="EX-pale-green" />
    <link srcID="13612" trgID="9258" rel="pRr" directed="false" shadow="true" shadowCol="144501" srcRow="4130" trgRow="1422" color="EX-pale-blue" />
    <link srcID="13612" trgID="8236" rel="pRr" directed="false" shadow="true" shadowCol="144502" srcRow="4130" trgRow="1803" color="EX-dark-tan" />
    <link srcID="13612" trgID="8447" rel="pRr" directed="false" shadow="true" shadowCol="144503" srcRow="4130" trgRow="1804" color="EX-pale-blue-magenta" />
    <link srcID="13612" trgID="9261" rel="pRr" directed="false" shadow="true" shadowCol="144504" srcRow="4130" trgRow="1805" color="EX-pale-yellow orange" />
    <link srcID="13612" trgID="8576" rel="pRr" directed="false" shadow="true" shadowCol="144505" srcRow="4130" trgRow="1808" color="EX-medium-magenta" />
    <link srcID="10274" trgID="13612" rel="pRr" directed="false" shadow="true" shadowCol="144506" srcRow="1809" trgRow="4130" color="EX-pale-red" />
    <link srcID="13612" trgID="9223" rel="pRr" directed="false" shadow="true" shadowCol="144507" srcRow="4130" trgRow="1820" color="EX-pale-cyan" />
    <link srcID="13612" trgID="9833" rel="pRr" directed="false" shadow="true" shadowCol="144508" srcRow="4130" trgRow="1899" color="EX-pale-yellow-green" />
    <link srcID="10169" trgID="13612" rel="pRr" directed="false" shadow="true" shadowCol="144509" srcRow="1937" trgRow="4130" color="EX-pale-purple" />
    <link srcID="13612" trgID="8424" rel="pRr" directed="false" shadow="true" shadowCol="144510" srcRow="4130" trgRow="2005" color="EX-pale-magenta" />
    <link srcID="13612" trgID="9265" rel="pRr" directed="false" shadow="true" shadowCol="144511" srcRow="4130" trgRow="2006" color="EX-pale-red-orange" />
    <link srcID="13612" trgID="8371" rel="pRr" directed="false" shadow="true" shadowCol="144512" srcRow="4130" trgRow="2010" color="EX-blue" />
    <link srcID="13612" trgID="8908" rel="pRr" directed="false" shadow="true" shadowCol="144513" srcRow="4130" trgRow="2049" color="EX-orange" />
    <link srcID="13612" trgID="10002" rel="pRr" directed="false" shadow="true" shadowCol="144514" srcRow="4130" trgRow="2294" color="EX-dark-cyan" />
    <link srcID="13612" trgID="8374" rel="pRr" directed="false" shadow="true" shadowCol="144515" srcRow="4130" trgRow="2295" color="EX-red" />
    <link srcID="13612" trgID="8835" rel="pRr" directed="false" shadow="true" shadowCol="144516" srcRow="4130" trgRow="2360" color="EX-dark-orange" />
    <link srcID="13612" trgID="9334" rel="pRr" directed="false" shadow="true" shadowCol="144517" srcRow="4130" trgRow="2362" color="EX-dark-gray-purple" />
    <link srcID="9234" trgID="12238" rel="pRr" directed="false" shadow="true" shadowCol="144518" srcRow="619" trgRow="4131" color="EX-cyan" />
    <link srcID="12238" trgID="8586" rel="pRr" directed="false" shadow="true" shadowCol="144519" srcRow="4131" trgRow="1308" color="EX-yellow-orange" />
    <link srcID="12238" trgID="9251" rel="pRr" directed="false" shadow="true" shadowCol="144520" srcRow="4131" trgRow="1746" color="EX-pure-blue" />
    <link srcID="12238" trgID="8447" rel="pRr" directed="false" shadow="true" shadowCol="144521" srcRow="4131" trgRow="1804" color="EX-dark-yellow-green" />
    <link srcID="10480" trgID="12238" rel="pRr" directed="false" shadow="true" shadowCol="144522" srcRow="1819" trgRow="4131" color="EX-dark-magenta" />
    <link srcID="12238" trgID="9223" rel="pRr" directed="false" shadow="true" shadowCol="144523" srcRow="4131" trgRow="1820" color="EX-dark-green" />
    <link srcID="12238" trgID="8402" rel="pRr" directed="false" shadow="true" shadowCol="144524" srcRow="4131" trgRow="1835" color="EX-blue-magenta" />
    <link srcID="12238" trgID="9241" rel="pRr" directed="false" shadow="true" shadowCol="144525" srcRow="4131" trgRow="1837" color="EX-yellow-green" />
    <link srcID="12238" trgID="8347" rel="pRr" directed="false" shadow="true" shadowCol="144526" srcRow="4131" trgRow="1844" color="EX-magenta" />
    <link srcID="12238" trgID="9833" rel="pRr" directed="false" shadow="true" shadowCol="144527" srcRow="4131" trgRow="1899" color="EX-green" />
    <link srcID="8448" trgID="12238" rel="pRr" directed="false" shadow="true" shadowCol="144528" srcRow="1931" trgRow="4131" color="EX-yellow" />
    <link srcID="9274" trgID="12238" rel="pRr" directed="false" shadow="true" shadowCol="144529" srcRow="1942" trgRow="4131" color="EX-purple" />
    <link srcID="10426" trgID="12238" rel="pRr" directed="false" shadow="true" shadowCol="144530" srcRow="1999" trgRow="4131" color="EX-dark-purple" />
    <link srcID="12238" trgID="9265" rel="pRr" directed="false" shadow="true" shadowCol="144531" srcRow="4131" trgRow="2006" color="EX-dark-red" />
    <link srcID="9750" trgID="12238" rel="pRr" directed="false" shadow="true" shadowCol="144532" srcRow="2099" trgRow="4131" color="EX-pale-green" />
    <link srcID="12238" trgID="8480" rel="pRr" directed="false" shadow="true" shadowCol="144533" srcRow="4131" trgRow="2144" color="EX-pale-blue" />
    <link srcID="12238" trgID="8776" rel="pRr" directed="false" shadow="true" shadowCol="144534" srcRow="4131" trgRow="2176" color="EX-dark-tan" />
    <link srcID="12238" trgID="8688" rel="pRr" directed="false" shadow="true" shadowCol="144535" srcRow="4131" trgRow="2251" color="EX-pale-blue-magenta" />
    <link srcID="12238" trgID="10582" rel="pRr" directed="false" shadow="true" shadowCol="144536" srcRow="4131" trgRow="2354" color="EX-pale-yellow orange" />
    <link srcID="12238" trgID="8889" rel="pRr" directed="false" shadow="true" shadowCol="144537" srcRow="4131" trgRow="2356" color="EX-medium-magenta" />
    <link srcID="12238" trgID="8835" rel="pRr" directed="false" shadow="true" shadowCol="144538" srcRow="4131" trgRow="2360" color="EX-pale-red" />
    <link srcID="9266" trgID="12238" rel="pRr" directed="false" shadow="true" shadowCol="144539" srcRow="2361" trgRow="4131" color="EX-pale-cyan" />
    <link srcID="10018" trgID="12238" rel="pRr" directed="false" shadow="true" shadowCol="144540" srcRow="2363" trgRow="4131" color="EX-pale-yellow-green" />
    <link srcID="9234" trgID="12289" rel="pRr" directed="false" shadow="true" shadowCol="144541" srcRow="619" trgRow="4132" color="EX-pale-purple" />
    <link srcID="9367" trgID="12289" rel="pRr" directed="false" shadow="true" shadowCol="144542" srcRow="731" trgRow="4132" color="EX-pale-magenta" />
    <link srcID="8811" trgID="12289" rel="pRr" directed="false" shadow="true" shadowCol="144543" srcRow="745" trgRow="4132" color="EX-pale-red-orange" />
    <link srcID="8586" trgID="12289" rel="pRr" directed="false" shadow="true" shadowCol="144544" srcRow="1308" trgRow="4132" color="EX-blue" />
    <link srcID="9042" trgID="12289" rel="pRr" directed="false" shadow="true" shadowCol="144545" srcRow="1415" trgRow="4132" color="EX-orange" />
    <link srcID="10404" trgID="12289" rel="pRr" directed="false" shadow="true" shadowCol="144546" srcRow="1430" trgRow="4132" color="EX-dark-cyan" />
    <link srcID="8236" trgID="12289" rel="pRr" directed="false" shadow="true" shadowCol="144547" srcRow="1803" trgRow="4132" color="EX-red" />
    <link srcID="8677" trgID="12289" rel="pRr" directed="false" shadow="true" shadowCol="144548" srcRow="1811" trgRow="4132" color="EX-dark-orange" />
    <link srcID="9223" trgID="12289" rel="pRr" directed="false" shadow="true" shadowCol="144549" srcRow="1820" trgRow="4132" color="EX-dark-gray-purple" />
    <link srcID="10364" trgID="12289" rel="pRr" directed="false" shadow="true" shadowCol="144550" srcRow="1823" trgRow="4132" color="EX-cyan" />
    <link srcID="8287" trgID="12289" rel="pRr" directed="false" shadow="true" shadowCol="144551" srcRow="1930" trgRow="4132" color="EX-yellow-orange" />
    <link srcID="8448" trgID="12289" rel="pRr" directed="false" shadow="true" shadowCol="144552" srcRow="1931" trgRow="4132" color="EX-pure-blue" />
    <link srcID="9956" trgID="12289" rel="pRr" directed="false" shadow="true" shadowCol="144553" srcRow="1933" trgRow="4132" color="EX-dark-yellow-green" />
    <link srcID="10131" trgID="12289" rel="pRr" directed="false" shadow="true" shadowCol="144554" srcRow="2009" trgRow="4132" color="EX-dark-magenta" />
    <link srcID="9035" trgID="12289" rel="pRr" directed="false" shadow="true" shadowCol="144555" srcRow="2089" trgRow="4132" color="EX-dark-green" />
    <link srcID="9750" trgID="12289" rel="pRr" directed="false" shadow="true" shadowCol="144556" srcRow="2099" trgRow="4132" color="EX-blue-magenta" />
    <link srcID="10124" trgID="12289" rel="pRr" directed="false" shadow="true" shadowCol="144557" srcRow="2106" trgRow="4132" color="EX-yellow-green" />
    <link srcID="10461" trgID="12289" rel="pRr" directed="false" shadow="true" shadowCol="144558" srcRow="2110" trgRow="4132" color="EX-magenta" />
    <link srcID="10002" trgID="12289" rel="pRr" directed="false" shadow="true" shadowCol="144559" srcRow="2294" trgRow="4132" color="EX-green" />
    <link srcID="8333" trgID="12289" rel="pRr" directed="false" shadow="true" shadowCol="144560" srcRow="2359" trgRow="4132" color="EX-yellow" />
    <link srcID="9334" trgID="12289" rel="pRr" directed="false" shadow="true" shadowCol="144561" srcRow="2362" trgRow="4132" color="EX-purple" />
    <link srcID="8310" trgID="12289" rel="pRr" directed="false" shadow="true" shadowCol="144562" srcRow="2364" trgRow="4132" color="EX-dark-purple" />
    <link srcID="9234" trgID="13312" rel="pRr" directed="false" shadow="true" shadowCol="144563" srcRow="619" trgRow="4133" color="EX-dark-red" />
    <link srcID="10335" trgID="13312" rel="pRr" directed="false" shadow="true" shadowCol="144564" srcRow="685" trgRow="4133" color="EX-pale-green" />
    <link srcID="8822" trgID="13312" rel="pRr" directed="false" shadow="true" shadowCol="144565" srcRow="703" trgRow="4133" color="EX-pale-blue" />
    <link srcID="9608" trgID="13312" rel="pRr" directed="false" shadow="true" shadowCol="144566" srcRow="1802" trgRow="4133" color="EX-dark-tan" />
    <link srcID="8236" trgID="13312" rel="pRr" directed="false" shadow="true" shadowCol="144567" srcRow="1803" trgRow="4133" color="EX-pale-blue-magenta" />
    <link srcID="13312" trgID="8447" rel="pRr" directed="false" shadow="true" shadowCol="144568" srcRow="4133" trgRow="1804" color="EX-pale-yellow orange" />
    <link srcID="13312" trgID="9224" rel="pRr" directed="false" shadow="true" shadowCol="144569" srcRow="4133" trgRow="1806" color="EX-medium-magenta" />
    <link srcID="10274" trgID="13312" rel="pRr" directed="false" shadow="true" shadowCol="144570" srcRow="1809" trgRow="4133" color="EX-pale-red" />
    <link srcID="9320" trgID="13312" rel="pRr" directed="false" shadow="true" shadowCol="144571" srcRow="1921" trgRow="4133" color="EX-pale-cyan" />
    <link srcID="10178" trgID="13312" rel="pRr" directed="false" shadow="true" shadowCol="144572" srcRow="1939" trgRow="4133" color="EX-pale-yellow-green" />
    <link srcID="13312" trgID="8617" rel="pRr" directed="false" shadow="true" shadowCol="144573" srcRow="4133" trgRow="1943" color="EX-pale-purple" />
    <link srcID="13312" trgID="9346" rel="pRr" directed="false" shadow="true" shadowCol="144574" srcRow="4133" trgRow="1944" color="EX-pale-magenta" />
    <link srcID="8616" trgID="13312" rel="pRr" directed="false" shadow="true" shadowCol="144575" srcRow="1945" trgRow="4133" color="EX-pale-red-orange" />
    <link srcID="13312" trgID="9237" rel="pRr" directed="false" shadow="true" shadowCol="144576" srcRow="4133" trgRow="2036" color="EX-blue" />
    <link srcID="10105" trgID="13312" rel="pRr" directed="false" shadow="true" shadowCol="144577" srcRow="2351" trgRow="4133" color="EX-orange" />
    <link srcID="9234" trgID="12903" rel="pRr" directed="false" shadow="true" shadowCol="144578" srcRow="619" trgRow="4134" color="EX-dark-cyan" />
    <link srcID="8693" trgID="12903" rel="pRr" directed="false" shadow="true" shadowCol="144579" srcRow="1744" trgRow="4134" color="EX-red" />
    <link srcID="12903" trgID="8236" rel="pRr" directed="false" shadow="true" shadowCol="144580" srcRow="4134" trgRow="1803" color="EX-dark-orange" />
    <link srcID="12903" trgID="8677" rel="pRr" directed="false" shadow="true" shadowCol="144581" srcRow="4134" trgRow="1811" color="EX-dark-gray-purple" />
    <link srcID="12903" trgID="9223" rel="pRr" directed="false" shadow="true" shadowCol="144582" srcRow="4134" trgRow="1820" color="EX-cyan" />
    <link srcID="9309" trgID="12903" rel="pRr" directed="false" shadow="true" shadowCol="144583" srcRow="1869" trgRow="4134" color="EX-yellow-orange" />
    <link srcID="9833" trgID="12903" rel="pRr" directed="false" shadow="true" shadowCol="144584" srcRow="1899" trgRow="4134" color="EX-pure-blue" />
    <link srcID="8448" trgID="12903" rel="pRr" directed="false" shadow="true" shadowCol="144585" srcRow="1931" trgRow="4134" color="EX-dark-yellow-green" />
    <link srcID="12903" trgID="8908" rel="pRr" directed="false" shadow="true" shadowCol="144586" srcRow="4134" trgRow="2049" color="EX-dark-magenta" />
    <link srcID="12903" trgID="10002" rel="pRr" directed="false" shadow="true" shadowCol="144587" srcRow="4134" trgRow="2294" color="EX-dark-green" />
    <link srcID="12903" trgID="9334" rel="pRr" directed="false" shadow="true" shadowCol="144588" srcRow="4134" trgRow="2362" color="EX-blue-magenta" />
    <link srcID="8310" trgID="12903" rel="pRr" directed="false" shadow="true" shadowCol="144589" srcRow="2364" trgRow="4134" color="EX-yellow-green" />
    <link srcID="9234" trgID="11380" rel="pRr" directed="false" shadow="true" shadowCol="144590" srcRow="619" trgRow="4135" color="EX-magenta" />
    <link srcID="11380" trgID="9422" rel="pRr" directed="false" shadow="true" shadowCol="144591" srcRow="4135" trgRow="1242" color="EX-green" />
    <link srcID="9608" trgID="11380" rel="pRr" directed="false" shadow="true" shadowCol="144592" srcRow="1802" trgRow="4135" color="EX-yellow" />
    <link srcID="8715" trgID="11805" rel="pRr" directed="false" shadow="true" shadowCol="144593" srcRow="620" trgRow="4136" color="EX-purple" />
    <link srcID="11805" trgID="8704" rel="pRr" directed="false" shadow="true" shadowCol="144594" srcRow="4136" trgRow="621" color="EX-dark-purple" />
    <link srcID="9654" trgID="11805" rel="pRr" directed="false" shadow="true" shadowCol="144595" srcRow="628" trgRow="4136" color="EX-dark-red" />
    <link srcID="8504" trgID="11805" rel="pRr" directed="false" shadow="true" shadowCol="144596" srcRow="668" trgRow="4136" color="EX-pale-green" />
    <link srcID="9642" trgID="11805" rel="pRr" directed="false" shadow="true" shadowCol="144597" srcRow="699" trgRow="4136" color="EX-pale-blue" />
    <link srcID="11805" trgID="8468" rel="pRr" directed="false" shadow="true" shadowCol="144598" srcRow="4136" trgRow="750" color="EX-dark-tan" />
    <link srcID="11805" trgID="10537" rel="pRr" directed="false" shadow="true" shadowCol="144599" srcRow="4136" trgRow="790" color="EX-pale-blue-magenta" />
    <link srcID="10465" trgID="11805" rel="pRr" directed="false" shadow="true" shadowCol="144600" srcRow="822" trgRow="4136" color="EX-pale-yellow orange" />
    <link srcID="11805" trgID="8520" rel="pRr" directed="false" shadow="true" shadowCol="144601" srcRow="4136" trgRow="880" color="EX-medium-magenta" />
    <link srcID="9162" trgID="11805" rel="pRr" directed="false" shadow="true" shadowCol="144602" srcRow="908" trgRow="4136" color="EX-pale-red" />
    <link srcID="9996" trgID="11805" rel="pRr" directed="false" shadow="true" shadowCol="144603" srcRow="993" trgRow="4136" color="EX-pale-cyan" />
    <link srcID="11805" trgID="8598" rel="pRr" directed="false" shadow="true" shadowCol="144604" srcRow="4136" trgRow="1231" color="EX-pale-yellow-green" />
    <link srcID="8300" trgID="11805" rel="pRr" directed="false" shadow="true" shadowCol="144605" srcRow="1337" trgRow="4136" color="EX-pale-purple" />
    <link srcID="11805" trgID="9075" rel="pRr" directed="false" shadow="true" shadowCol="144606" srcRow="4136" trgRow="1442" color="EX-pale-magenta" />
    <link srcID="11805" trgID="9366" rel="pRr" directed="false" shadow="true" shadowCol="144607" srcRow="4136" trgRow="1480" color="EX-pale-red-orange" />
    <link srcID="8575" trgID="11805" rel="pRr" directed="false" shadow="true" shadowCol="144608" srcRow="1608" trgRow="4136" color="EX-blue" />
    <link srcID="11805" trgID="9978" rel="pRr" directed="false" shadow="true" shadowCol="144609" srcRow="4136" trgRow="1691" color="EX-orange" />
    <link srcID="9261" trgID="11805" rel="pRr" directed="false" shadow="true" shadowCol="144610" srcRow="1805" trgRow="4136" color="EX-dark-cyan" />
    <link srcID="11805" trgID="8452" rel="pRr" directed="false" shadow="true" shadowCol="144611" srcRow="4136" trgRow="1880" color="EX-red" />
    <link srcID="11805" trgID="9306" rel="pRr" directed="false" shadow="true" shadowCol="144612" srcRow="4136" trgRow="1903" color="EX-dark-orange" />
    <link srcID="9387" trgID="11805" rel="pRr" directed="false" shadow="true" shadowCol="144613" srcRow="1927" trgRow="4136" color="EX-dark-gray-purple" />
    <link srcID="11805" trgID="9640" rel="pRr" directed="false" shadow="true" shadowCol="144614" srcRow="4136" trgRow="1991" color="EX-cyan" />
    <link srcID="11805" trgID="9796" rel="pRr" directed="false" shadow="true" shadowCol="144615" srcRow="4136" trgRow="2192" color="EX-yellow-orange" />
    <link srcID="8524" trgID="11805" rel="pRr" directed="false" shadow="true" shadowCol="144616" srcRow="2209" trgRow="4136" color="EX-pure-blue" />
    <link srcID="10118" trgID="11805" rel="pRr" directed="false" shadow="true" shadowCol="144617" srcRow="2227" trgRow="4136" color="EX-dark-yellow-green" />
    <link srcID="8455" trgID="11805" rel="pRr" directed="false" shadow="true" shadowCol="144618" srcRow="2228" trgRow="4136" color="EX-dark-magenta" />
    <link srcID="9122" trgID="11805" rel="pRr" directed="false" shadow="true" shadowCol="144619" srcRow="2325" trgRow="4136" color="EX-dark-green" />
    <link srcID="8715" trgID="12656" rel="pRr" directed="false" shadow="true" shadowCol="144620" srcRow="620" trgRow="4137" color="EX-blue-magenta" />
    <link srcID="9915" trgID="12656" rel="pRr" directed="false" shadow="true" shadowCol="144621" srcRow="737" trgRow="4137" color="EX-yellow-green" />
    <link srcID="10537" trgID="12656" rel="pRr" directed="false" shadow="true" shadowCol="144622" srcRow="790" trgRow="4137" color="EX-magenta" />
    <link srcID="10465" trgID="12656" rel="pRr" directed="false" shadow="true" shadowCol="144623" srcRow="822" trgRow="4137" color="EX-green" />
    <link srcID="9545" trgID="12656" rel="pRr" directed="false" shadow="true" shadowCol="144624" srcRow="872" trgRow="4137" color="EX-yellow" />
    <link srcID="9631" trgID="12656" rel="pRr" directed="false" shadow="true" shadowCol="144625" srcRow="903" trgRow="4137" color="EX-purple" />
    <link srcID="9829" trgID="12656" rel="pRr" directed="false" shadow="true" shadowCol="144626" srcRow="914" trgRow="4137" color="EX-dark-purple" />
    <link srcID="8507" trgID="12656" rel="pRr" directed="false" shadow="true" shadowCol="144627" srcRow="921" trgRow="4137" color="EX-dark-red" />
    <link srcID="9510" trgID="12656" rel="pRr" directed="false" shadow="true" shadowCol="144628" srcRow="1030" trgRow="4137" color="EX-pale-green" />
    <link srcID="9409" trgID="12656" rel="pRr" directed="false" shadow="true" shadowCol="144629" srcRow="1070" trgRow="4137" color="EX-pale-blue" />
    <link srcID="8540" trgID="12656" rel="pRr" directed="false" shadow="true" shadowCol="144630" srcRow="1082" trgRow="4137" color="EX-dark-tan" />
    <link srcID="10448" trgID="12656" rel="pRr" directed="false" shadow="true" shadowCol="144631" srcRow="1149" trgRow="4137" color="EX-pale-blue-magenta" />
    <link srcID="9741" trgID="12656" rel="pRr" directed="false" shadow="true" shadowCol="144632" srcRow="1300" trgRow="4137" color="EX-pale-yellow orange" />
    <link srcID="9487" trgID="12656" rel="pRr" directed="false" shadow="true" shadowCol="144633" srcRow="1306" trgRow="4137" color="EX-medium-magenta" />
    <link srcID="8300" trgID="12656" rel="pRr" directed="false" shadow="true" shadowCol="144634" srcRow="1337" trgRow="4137" color="EX-pale-red" />
    <link srcID="9088" trgID="12656" rel="pRr" directed="false" shadow="true" shadowCol="144635" srcRow="1367" trgRow="4137" color="EX-pale-cyan" />
    <link srcID="9421" trgID="12656" rel="pRr" directed="false" shadow="true" shadowCol="144636" srcRow="1429" trgRow="4137" color="EX-pale-yellow-green" />
    <link srcID="9555" trgID="12656" rel="pRr" directed="false" shadow="true" shadowCol="144637" srcRow="1439" trgRow="4137" color="EX-pale-purple" />
    <link srcID="8865" trgID="12656" rel="pRr" directed="false" shadow="true" shadowCol="144638" srcRow="1440" trgRow="4137" color="EX-pale-magenta" />
    <link srcID="10124" trgID="12656" rel="pRr" directed="false" shadow="true" shadowCol="144639" srcRow="2106" trgRow="4137" color="EX-pale-red-orange" />
    <link srcID="8964" trgID="12656" rel="pRr" directed="false" shadow="true" shadowCol="144640" srcRow="2235" trgRow="4137" color="EX-blue" />
    <link srcID="9913" trgID="12656" rel="pRr" directed="false" shadow="true" shadowCol="144641" srcRow="2283" trgRow="4137" color="EX-orange" />
    <link srcID="8621" trgID="12656" rel="pRr" directed="false" shadow="true" shadowCol="144642" srcRow="2290" trgRow="4137" color="EX-dark-cyan" />
    <link srcID="8748" trgID="12656" rel="pRr" directed="false" shadow="true" shadowCol="144643" srcRow="2365" trgRow="4137" color="EX-red" />
    <link srcID="10591" trgID="8715" rel="pRr" directed="false" shadow="true" shadowCol="144644" srcRow="4138" trgRow="620" color="EX-dark-orange" />
    <link srcID="10591" trgID="9654" rel="pRr" directed="false" shadow="true" shadowCol="144645" srcRow="4138" trgRow="628" color="EX-dark-gray-purple" />
    <link srcID="10591" trgID="10320" rel="pRr" directed="false" shadow="true" shadowCol="144646" srcRow="4138" trgRow="638" color="EX-cyan" />
    <link srcID="10591" trgID="9642" rel="pRr" directed="false" shadow="true" shadowCol="144647" srcRow="4138" trgRow="699" color="EX-yellow-orange" />
    <link srcID="10591" trgID="10081" rel="pRr" directed="false" shadow="true" shadowCol="144648" srcRow="4138" trgRow="722" color="EX-pure-blue" />
    <link srcID="10591" trgID="10012" rel="pRr" directed="false" shadow="true" shadowCol="144649" srcRow="4138" trgRow="772" color="EX-dark-yellow-green" />
    <link srcID="10591" trgID="10537" rel="pRr" directed="false" shadow="true" shadowCol="144650" srcRow="4138" trgRow="790" color="EX-dark-magenta" />
    <link srcID="10591" trgID="10465" rel="pRr" directed="false" shadow="true" shadowCol="144651" srcRow="4138" trgRow="822" color="EX-dark-green" />
    <link srcID="10591" trgID="8587" rel="pRr" directed="false" shadow="true" shadowCol="144652" srcRow="4138" trgRow="1021" color="EX-blue-magenta" />
    <link srcID="10591" trgID="9819" rel="pRr" directed="false" shadow="true" shadowCol="144653" srcRow="4138" trgRow="1067" color="EX-yellow-green" />
    <link srcID="8601" trgID="10591" rel="pRr" directed="false" shadow="true" shadowCol="144654" srcRow="1095" trgRow="4138" color="EX-magenta" />
    <link srcID="8422" trgID="10591" rel="pRr" directed="false" shadow="true" shadowCol="144655" srcRow="1255" trgRow="4138" color="EX-green" />
    <link srcID="10591" trgID="8235" rel="pRr" directed="false" shadow="true" shadowCol="144656" srcRow="4138" trgRow="1276" color="EX-yellow" />
    <link srcID="10591" trgID="9423" rel="pRr" directed="false" shadow="true" shadowCol="144657" srcRow="4138" trgRow="1353" color="EX-purple" />
    <link srcID="10591" trgID="8230" rel="pRr" directed="false" shadow="true" shadowCol="144658" srcRow="4138" trgRow="1359" color="EX-dark-purple" />
    <link srcID="10591" trgID="9555" rel="pRr" directed="false" shadow="true" shadowCol="144659" srcRow="4138" trgRow="1439" color="EX-dark-red" />
    <link srcID="10591" trgID="9608" rel="pRr" directed="false" shadow="true" shadowCol="144660" srcRow="4138" trgRow="1802" color="EX-pale-green" />
    <link srcID="10591" trgID="9224" rel="pRr" directed="false" shadow="true" shadowCol="144661" srcRow="4138" trgRow="1806" color="EX-pale-blue" />
    <link srcID="10591" trgID="9203" rel="pRr" directed="false" shadow="true" shadowCol="144662" srcRow="4138" trgRow="1851" color="EX-dark-tan" />
    <link srcID="9309" trgID="10591" rel="pRr" directed="false" shadow="true" shadowCol="144663" srcRow="1869" trgRow="4138" color="EX-pale-blue-magenta" />
    <link srcID="10591" trgID="8791" rel="pRr" directed="false" shadow="true" shadowCol="144664" srcRow="4138" trgRow="1875" color="EX-pale-yellow orange" />
    <link srcID="10591" trgID="10405" rel="pRr" directed="false" shadow="true" shadowCol="144665" srcRow="4138" trgRow="1881" color="EX-medium-magenta" />
    <link srcID="10591" trgID="8627" rel="pRr" directed="false" shadow="true" shadowCol="144666" srcRow="4138" trgRow="1894" color="EX-pale-red" />
    <link srcID="10591" trgID="8755" rel="pRr" directed="false" shadow="true" shadowCol="144667" srcRow="4138" trgRow="1977" color="EX-pale-cyan" />
    <link srcID="10591" trgID="9245" rel="pRr" directed="false" shadow="true" shadowCol="144668" srcRow="4138" trgRow="2081" color="EX-pale-yellow-green" />
    <link srcID="10731" trgID="8715" rel="pRr" directed="false" shadow="true" shadowCol="144669" srcRow="4139" trgRow="620" color="EX-pale-purple" />
    <link srcID="10731" trgID="10081" rel="pRr" directed="false" shadow="true" shadowCol="144670" srcRow="4139" trgRow="722" color="EX-pale-magenta" />
    <link srcID="10731" trgID="9689" rel="pRr" directed="false" shadow="true" shadowCol="144671" srcRow="4139" trgRow="732" color="EX-pale-red-orange" />
    <link srcID="10731" trgID="10210" rel="pRr" directed="false" shadow="true" shadowCol="144672" srcRow="4139" trgRow="749" color="EX-blue" />
    <link srcID="9631" trgID="10731" rel="pRr" directed="false" shadow="true" shadowCol="144673" srcRow="903" trgRow="4139" color="EX-orange" />
    <link srcID="10731" trgID="9996" rel="pRr" directed="false" shadow="true" shadowCol="144674" srcRow="4139" trgRow="993" color="EX-dark-cyan" />
    <link srcID="10731" trgID="9895" rel="pRr" directed="false" shadow="true" shadowCol="144675" srcRow="4139" trgRow="1049" color="EX-red" />
    <link srcID="9421" trgID="10731" rel="pRr" directed="false" shadow="true" shadowCol="144676" srcRow="1429" trgRow="4139" color="EX-dark-orange" />
    <link srcID="10731" trgID="8612" rel="pRr" directed="false" shadow="true" shadowCol="144677" srcRow="4139" trgRow="1444" color="EX-dark-gray-purple" />
    <link srcID="10731" trgID="10007" rel="pRr" directed="false" shadow="true" shadowCol="144678" srcRow="4139" trgRow="1460" color="EX-cyan" />
    <link srcID="9608" trgID="10731" rel="pRr" directed="false" shadow="true" shadowCol="144679" srcRow="1802" trgRow="4139" color="EX-yellow-orange" />
    <link srcID="9320" trgID="10731" rel="pRr" directed="false" shadow="true" shadowCol="144680" srcRow="1921" trgRow="4139" color="EX-pure-blue" />
    <link srcID="10731" trgID="8617" rel="pRr" directed="false" shadow="true" shadowCol="144681" srcRow="4139" trgRow="1943" color="EX-dark-yellow-green" />
    <link srcID="10731" trgID="9967" rel="pRr" directed="false" shadow="true" shadowCol="144682" srcRow="4139" trgRow="2243" color="EX-dark-magenta" />
    <link srcID="10731" trgID="9577" rel="pRr" directed="false" shadow="true" shadowCol="144683" srcRow="4139" trgRow="2346" color="EX-dark-green" />
    <link srcID="11208" trgID="8715" rel="pRr" directed="false" shadow="true" shadowCol="144684" srcRow="4140" trgRow="620" color="EX-blue-magenta" />
    <link srcID="11208" trgID="8670" rel="pRr" directed="false" shadow="true" shadowCol="144685" srcRow="4140" trgRow="781" color="EX-yellow-green" />
    <link srcID="11208" trgID="9025" rel="pRr" directed="false" shadow="true" shadowCol="144686" srcRow="4140" trgRow="901" color="EX-magenta" />
    <link srcID="11208" trgID="8320" rel="pRr" directed="false" shadow="true" shadowCol="144687" srcRow="4140" trgRow="930" color="EX-green" />
    <link srcID="10416" trgID="11208" rel="pRr" directed="false" shadow="true" shadowCol="144688" srcRow="990" trgRow="4140" color="EX-yellow" />
    <link srcID="11208" trgID="9364" rel="pRr" directed="false" shadow="true" shadowCol="144689" srcRow="4140" trgRow="1000" color="EX-purple" />
    <link srcID="11208" trgID="8980" rel="pRr" directed="false" shadow="true" shadowCol="144690" srcRow="4140" trgRow="1441" color="EX-dark-purple" />
    <link srcID="11208" trgID="9928" rel="pRr" directed="false" shadow="true" shadowCol="144691" srcRow="4140" trgRow="1513" color="EX-dark-red" />
    <link srcID="11208" trgID="8766" rel="pRr" directed="false" shadow="true" shadowCol="144692" srcRow="4140" trgRow="1720" color="EX-pale-green" />
    <link srcID="9608" trgID="11208" rel="pRr" directed="false" shadow="true" shadowCol="144693" srcRow="1802" trgRow="4140" color="EX-pale-blue" />
    <link srcID="11208" trgID="9680" rel="pRr" directed="false" shadow="true" shadowCol="144694" srcRow="4140" trgRow="1906" color="EX-dark-tan" />
    <link srcID="8715" trgID="13444" rel="pRr" directed="false" shadow="true" shadowCol="144695" srcRow="620" trgRow="4141" color="EX-pale-blue-magenta" />
    <link srcID="9963" trgID="13444" rel="pRr" directed="false" shadow="true" shadowCol="144696" srcRow="728" trgRow="4141" color="EX-pale-yellow orange" />
    <link srcID="8274" trgID="13444" rel="pRr" directed="false" shadow="true" shadowCol="144697" srcRow="748" trgRow="4141" color="EX-medium-magenta" />
    <link srcID="9249" trgID="13444" rel="pRr" directed="false" shadow="true" shadowCol="144698" srcRow="838" trgRow="4141" color="EX-pale-red" />
    <link srcID="9931" trgID="13444" rel="pRr" directed="false" shadow="true" shadowCol="144699" srcRow="1294" trgRow="4141" color="EX-pale-cyan" />
    <link srcID="9871" trgID="13444" rel="pRr" directed="false" shadow="true" shadowCol="144700" srcRow="1343" trgRow="4141" color="EX-pale-yellow-green" />
    <link srcID="13444" trgID="9075" rel="pRr" directed="false" shadow="true" shadowCol="144701" srcRow="4141" trgRow="1442" color="EX-pale-purple" />
    <link srcID="8759" trgID="13444" rel="pRr" directed="false" shadow="true" shadowCol="144702" srcRow="1470" trgRow="4141" color="EX-pale-magenta" />
    <link srcID="9608" trgID="13444" rel="pRr" directed="false" shadow="true" shadowCol="144703" srcRow="1802" trgRow="4141" color="EX-pale-red-orange" />
    <link srcID="9261" trgID="13444" rel="pRr" directed="false" shadow="true" shadowCol="144704" srcRow="1805" trgRow="4141" color="EX-blue" />
    <link srcID="8627" trgID="13444" rel="pRr" directed="false" shadow="true" shadowCol="144705" srcRow="1894" trgRow="4141" color="EX-orange" />
    <link srcID="9320" trgID="13444" rel="pRr" directed="false" shadow="true" shadowCol="144706" srcRow="1921" trgRow="4141" color="EX-dark-cyan" />
    <link srcID="9783" trgID="13444" rel="pRr" directed="false" shadow="true" shadowCol="144707" srcRow="1935" trgRow="4141" color="EX-red" />
    <link srcID="13444" trgID="9346" rel="pRr" directed="false" shadow="true" shadowCol="144708" srcRow="4141" trgRow="1944" color="EX-dark-orange" />
    <link srcID="10284" trgID="13444" rel="pRr" directed="false" shadow="true" shadowCol="144709" srcRow="2345" trgRow="4141" color="EX-dark-gray-purple" />
    <link srcID="11965" trgID="8715" rel="pRr" directed="false" shadow="true" shadowCol="144710" srcRow="4142" trgRow="620" color="EX-cyan" />
    <link srcID="11965" trgID="8274" rel="pRr" directed="false" shadow="true" shadowCol="144711" srcRow="4142" trgRow="748" color="EX-yellow-orange" />
    <link srcID="11965" trgID="10549" rel="pRr" directed="false" shadow="true" shadowCol="144712" srcRow="4142" trgRow="972" color="EX-pure-blue" />
    <link srcID="8541" trgID="11965" rel="pRr" directed="false" shadow="true" shadowCol="144713" srcRow="983" trgRow="4142" color="EX-dark-yellow-green" />
    <link srcID="11965" trgID="10234" rel="pRr" directed="false" shadow="true" shadowCol="144714" srcRow="4142" trgRow="1287" color="EX-dark-magenta" />
    <link srcID="11965" trgID="9075" rel="pRr" directed="false" shadow="true" shadowCol="144715" srcRow="4142" trgRow="1442" color="EX-dark-green" />
    <link srcID="11965" trgID="10027" rel="pRr" directed="false" shadow="true" shadowCol="144716" srcRow="4142" trgRow="1689" color="EX-blue-magenta" />
    <link srcID="8693" trgID="11965" rel="pRr" directed="false" shadow="true" shadowCol="144717" srcRow="1744" trgRow="4142" color="EX-yellow-green" />
    <link srcID="11965" trgID="10360" rel="pRr" directed="false" shadow="true" shadowCol="144718" srcRow="4142" trgRow="1745" color="EX-magenta" />
    <link srcID="9608" trgID="11965" rel="pRr" directed="false" shadow="true" shadowCol="144719" srcRow="1802" trgRow="4142" color="EX-green" />
    <link srcID="11965" trgID="9662" rel="pRr" directed="false" shadow="true" shadowCol="144720" srcRow="4142" trgRow="1969" color="EX-yellow" />
    <link srcID="11965" trgID="9872" rel="pRr" directed="false" shadow="true" shadowCol="144721" srcRow="4142" trgRow="2148" color="EX-purple" />
    <link srcID="8519" trgID="11965" rel="pRr" directed="false" shadow="true" shadowCol="144722" srcRow="2170" trgRow="4142" color="EX-dark-purple" />
    <link srcID="8715" trgID="13289" rel="pRr" directed="false" shadow="true" shadowCol="144723" srcRow="620" trgRow="4143" color="EX-dark-red" />
    <link srcID="9654" trgID="13289" rel="pRr" directed="false" shadow="true" shadowCol="144724" srcRow="628" trgRow="4143" color="EX-pale-green" />
    <link srcID="13289" trgID="8468" rel="pRr" directed="false" shadow="true" shadowCol="144725" srcRow="4143" trgRow="750" color="EX-pale-blue" />
    <link srcID="13289" trgID="9025" rel="pRr" directed="false" shadow="true" shadowCol="144726" srcRow="4143" trgRow="901" color="EX-dark-tan" />
    <link srcID="13289" trgID="9364" rel="pRr" directed="false" shadow="true" shadowCol="144727" srcRow="4143" trgRow="1000" color="EX-pale-blue-magenta" />
    <link srcID="8623" trgID="13289" rel="pRr" directed="false" shadow="true" shadowCol="144728" srcRow="1099" trgRow="4143" color="EX-pale-yellow orange" />
    <link srcID="8693" trgID="13289" rel="pRr" directed="false" shadow="true" shadowCol="144729" srcRow="1744" trgRow="4143" color="EX-medium-magenta" />
    <link srcID="10360" trgID="13289" rel="pRr" directed="false" shadow="true" shadowCol="144730" srcRow="1745" trgRow="4143" color="EX-pale-red" />
    <link srcID="13289" trgID="10310" rel="pRr" directed="false" shadow="true" shadowCol="144731" srcRow="4143" trgRow="1795" color="EX-pale-cyan" />
    <link srcID="9608" trgID="13289" rel="pRr" directed="false" shadow="true" shadowCol="144732" srcRow="1802" trgRow="4143" color="EX-pale-yellow-green" />
    <link srcID="9783" trgID="13289" rel="pRr" directed="false" shadow="true" shadowCol="144733" srcRow="1935" trgRow="4143" color="EX-pale-purple" />
    <link srcID="8755" trgID="13289" rel="pRr" directed="false" shadow="true" shadowCol="144734" srcRow="1977" trgRow="4143" color="EX-pale-magenta" />
    <link srcID="13289" trgID="8772" rel="pRr" directed="false" shadow="true" shadowCol="144735" srcRow="4143" trgRow="2164" color="EX-pale-red-orange" />
    <link srcID="9122" trgID="13289" rel="pRr" directed="false" shadow="true" shadowCol="144736" srcRow="2325" trgRow="4143" color="EX-blue" />
    <link srcID="11538" trgID="8715" rel="pRr" directed="false" shadow="true" shadowCol="144737" srcRow="4144" trgRow="620" color="EX-orange" />
    <link srcID="11538" trgID="9364" rel="pRr" directed="false" shadow="true" shadowCol="144738" srcRow="4144" trgRow="1000" color="EX-dark-cyan" />
    <link srcID="11538" trgID="9075" rel="pRr" directed="false" shadow="true" shadowCol="144739" srcRow="4144" trgRow="1442" color="EX-red" />
    <link srcID="11538" trgID="8766" rel="pRr" directed="false" shadow="true" shadowCol="144740" srcRow="4144" trgRow="1720" color="EX-dark-orange" />
    <link srcID="8693" trgID="11538" rel="pRr" directed="false" shadow="true" shadowCol="144741" srcRow="1744" trgRow="4144" color="EX-dark-gray-purple" />
    <link srcID="9608" trgID="11538" rel="pRr" directed="false" shadow="true" shadowCol="144742" srcRow="1802" trgRow="4144" color="EX-cyan" />
    <link srcID="11538" trgID="8236" rel="pRr" directed="false" shadow="true" shadowCol="144743" srcRow="4144" trgRow="1803" color="EX-yellow-orange" />
    <link srcID="11538" trgID="8212" rel="pRr" directed="false" shadow="true" shadowCol="144744" srcRow="4144" trgRow="1900" color="EX-pure-blue" />
    <link srcID="11538" trgID="8755" rel="pRr" directed="false" shadow="true" shadowCol="144745" srcRow="4144" trgRow="1977" color="EX-dark-yellow-green" />
    <link srcID="8715" trgID="12561" rel="pRr" directed="false" shadow="true" shadowCol="144746" srcRow="620" trgRow="4145" color="EX-dark-magenta" />
    <link srcID="9654" trgID="12561" rel="pRr" directed="false" shadow="true" shadowCol="144747" srcRow="628" trgRow="4145" color="EX-dark-green" />
    <link srcID="9364" trgID="12561" rel="pRr" directed="false" shadow="true" shadowCol="144748" srcRow="1000" trgRow="4145" color="EX-blue-magenta" />
    <link srcID="9075" trgID="12561" rel="pRr" directed="false" shadow="true" shadowCol="144749" srcRow="1442" trgRow="4145" color="EX-yellow-green" />
    <link srcID="9608" trgID="12561" rel="pRr" directed="false" shadow="true" shadowCol="144750" srcRow="1802" trgRow="4145" color="EX-magenta" />
    <link srcID="8212" trgID="12561" rel="pRr" directed="false" shadow="true" shadowCol="144751" srcRow="1900" trgRow="4145" color="EX-green" />
    <link srcID="12566" trgID="8715" rel="pRr" directed="false" shadow="true" shadowCol="144752" srcRow="4146" trgRow="620" color="EX-yellow" />
    <link srcID="12566" trgID="10526" rel="pRr" directed="false" shadow="true" shadowCol="144753" srcRow="4146" trgRow="738" color="EX-purple" />
    <link srcID="8235" trgID="12566" rel="pRr" directed="false" shadow="true" shadowCol="144754" srcRow="1276" trgRow="4146" color="EX-dark-purple" />
    <link srcID="9421" trgID="12566" rel="pRr" directed="false" shadow="true" shadowCol="144755" srcRow="1429" trgRow="4146" color="EX-dark-red" />
    <link srcID="9608" trgID="12566" rel="pRr" directed="false" shadow="true" shadowCol="144756" srcRow="1802" trgRow="4146" color="EX-pale-green" />
    <link srcID="12566" trgID="9261" rel="pRr" directed="false" shadow="true" shadowCol="144757" srcRow="4146" trgRow="1805" color="EX-pale-blue" />
    <link srcID="12566" trgID="9210" rel="pRr" directed="false" shadow="true" shadowCol="144758" srcRow="4146" trgRow="1852" color="EX-dark-tan" />
    <link srcID="9320" trgID="12566" rel="pRr" directed="false" shadow="true" shadowCol="144759" srcRow="1921" trgRow="4146" color="EX-pale-blue-magenta" />
    <link srcID="9670" trgID="12566" rel="pRr" directed="false" shadow="true" shadowCol="144760" srcRow="2137" trgRow="4146" color="EX-pale-yellow orange" />
    <link srcID="12566" trgID="10284" rel="pRr" directed="false" shadow="true" shadowCol="144761" srcRow="4146" trgRow="2345" color="EX-medium-magenta" />
    <link srcID="8715" trgID="11717" rel="pRr" directed="false" shadow="true" shadowCol="144762" srcRow="620" trgRow="4147" color="EX-pale-red" />
    <link srcID="9654" trgID="11717" rel="pRr" directed="false" shadow="true" shadowCol="144763" srcRow="628" trgRow="4147" color="EX-pale-cyan" />
    <link srcID="11717" trgID="10210" rel="pRr" directed="false" shadow="true" shadowCol="144764" srcRow="4147" trgRow="749" color="EX-pale-yellow-green" />
    <link srcID="9602" trgID="11717" rel="pRr" directed="false" shadow="true" shadowCol="144765" srcRow="850" trgRow="4147" color="EX-pale-purple" />
    <link srcID="10513" trgID="11717" rel="pRr" directed="false" shadow="true" shadowCol="144766" srcRow="1258" trgRow="4147" color="EX-pale-magenta" />
    <link srcID="9608" trgID="11717" rel="pRr" directed="false" shadow="true" shadowCol="144767" srcRow="1802" trgRow="4147" color="EX-pale-red-orange" />
    <link srcID="11717" trgID="8236" rel="pRr" directed="false" shadow="true" shadowCol="144768" srcRow="4147" trgRow="1803" color="EX-blue" />
    <link srcID="8755" trgID="11717" rel="pRr" directed="false" shadow="true" shadowCol="144769" srcRow="1977" trgRow="4147" color="EX-orange" />
    <link srcID="8715" trgID="11698" rel="pRr" directed="false" shadow="true" shadowCol="144770" srcRow="620" trgRow="4148" color="EX-dark-cyan" />
    <link srcID="9689" trgID="11698" rel="pRr" directed="false" shadow="true" shadowCol="144771" srcRow="732" trgRow="4148" color="EX-red" />
    <link srcID="8311" trgID="11698" rel="pRr" directed="false" shadow="true" shadowCol="144772" srcRow="741" trgRow="4148" color="EX-dark-orange" />
    <link srcID="8240" trgID="11698" rel="pRr" directed="false" shadow="true" shadowCol="144773" srcRow="1064" trgRow="4148" color="EX-dark-gray-purple" />
    <link srcID="11698" trgID="8980" rel="pRr" directed="false" shadow="true" shadowCol="144774" srcRow="4148" trgRow="1441" color="EX-cyan" />
    <link srcID="9608" trgID="11698" rel="pRr" directed="false" shadow="true" shadowCol="144775" srcRow="1802" trgRow="4148" color="EX-yellow-orange" />
    <link srcID="11698" trgID="8480" rel="pRr" directed="false" shadow="true" shadowCol="144776" srcRow="4148" trgRow="2144" color="EX-pure-blue" />
    <link srcID="11698" trgID="8329" rel="pRr" directed="false" shadow="true" shadowCol="144777" srcRow="4148" trgRow="2159" color="EX-dark-yellow-green" />
    <link srcID="12081" trgID="8715" rel="pRr" directed="false" shadow="true" shadowCol="144778" srcRow="4149" trgRow="620" color="EX-dark-magenta" />
    <link srcID="12081" trgID="8468" rel="pRr" directed="false" shadow="true" shadowCol="144779" srcRow="4149" trgRow="750" color="EX-dark-green" />
    <link srcID="8693" trgID="12081" rel="pRr" directed="false" shadow="true" shadowCol="144780" srcRow="1744" trgRow="4149" color="EX-blue-magenta" />
    <link srcID="12081" trgID="8236" rel="pRr" directed="false" shadow="true" shadowCol="144781" srcRow="4149" trgRow="1803" color="EX-yellow-green" />
    <link srcID="8715" trgID="10835" rel="pRr" directed="false" shadow="true" shadowCol="144782" srcRow="620" trgRow="4150" color="EX-magenta" />
    <link srcID="10835" trgID="10081" rel="pRr" directed="false" shadow="true" shadowCol="144783" srcRow="4150" trgRow="722" color="EX-green" />
    <link srcID="8311" trgID="10835" rel="pRr" directed="false" shadow="true" shadowCol="144784" srcRow="741" trgRow="4150" color="EX-yellow" />
    <link srcID="9261" trgID="10835" rel="pRr" directed="false" shadow="true" shadowCol="144785" srcRow="1805" trgRow="4150" color="EX-purple" />
    <link srcID="10835" trgID="9210" rel="pRr" directed="false" shadow="true" shadowCol="144786" srcRow="4150" trgRow="1852" color="EX-dark-purple" />
    <link srcID="10178" trgID="10835" rel="pRr" directed="false" shadow="true" shadowCol="144787" srcRow="1939" trgRow="4150" color="EX-dark-red" />
    <link srcID="8609" trgID="10835" rel="pRr" directed="false" shadow="true" shadowCol="144788" srcRow="2191" trgRow="4150" color="EX-pale-green" />
    <link srcID="9797" trgID="10835" rel="pRr" directed="false" shadow="true" shadowCol="144789" srcRow="2352" trgRow="4150" color="EX-pale-blue" />
    <link srcID="8715" trgID="12111" rel="pRr" directed="false" shadow="true" shadowCol="144790" srcRow="620" trgRow="4151" color="EX-dark-tan" />
    <link srcID="9654" trgID="12111" rel="pRr" directed="false" shadow="true" shadowCol="144791" srcRow="628" trgRow="4151" color="EX-pale-blue-magenta" />
    <link srcID="9608" trgID="12111" rel="pRr" directed="false" shadow="true" shadowCol="144792" srcRow="1802" trgRow="4151" color="EX-pale-yellow orange" />
    <link srcID="10157" trgID="12111" rel="pRr" directed="false" shadow="true" shadowCol="144793" srcRow="1872" trgRow="4151" color="EX-medium-magenta" />
    <link srcID="8791" trgID="12111" rel="pRr" directed="false" shadow="true" shadowCol="144794" srcRow="1875" trgRow="4151" color="EX-pale-red" />
    <link srcID="9783" trgID="12111" rel="pRr" directed="false" shadow="true" shadowCol="144795" srcRow="1935" trgRow="4151" color="EX-pale-cyan" />
    <link srcID="10155" trgID="12111" rel="pRr" directed="false" shadow="true" shadowCol="144796" srcRow="2064" trgRow="4151" color="EX-pale-yellow-green" />
    <link srcID="8715" trgID="11638" rel="pRr" directed="false" shadow="true" shadowCol="144797" srcRow="620" trgRow="4152" color="EX-pale-purple" />
    <link srcID="8748" trgID="11638" rel="pRr" directed="false" shadow="true" shadowCol="144798" srcRow="2365" trgRow="4152" color="EX-pale-magenta" />
    <link srcID="10609" trgID="8704" rel="pRr" directed="false" shadow="true" shadowCol="144799" srcRow="4153" trgRow="621" color="EX-pale-red-orange" />
    <link srcID="10609" trgID="10210" rel="pRr" directed="false" shadow="true" shadowCol="144800" srcRow="4153" trgRow="749" color="EX-blue" />
    <link srcID="10609" trgID="10473" rel="pRr" directed="false" shadow="true" shadowCol="144801" srcRow="4153" trgRow="814" color="EX-orange" />
    <link srcID="9020" trgID="10609" rel="pRr" directed="false" shadow="true" shadowCol="144802" srcRow="827" trgRow="4153" color="EX-dark-cyan" />
    <link srcID="10609" trgID="9602" rel="pRr" directed="false" shadow="true" shadowCol="144803" srcRow="4153" trgRow="850" color="EX-red" />
    <link srcID="8548" trgID="10609" rel="pRr" directed="false" shadow="true" shadowCol="144804" srcRow="883" trgRow="4153" color="EX-dark-orange" />
    <link srcID="10609" trgID="9819" rel="pRr" directed="false" shadow="true" shadowCol="144805" srcRow="4153" trgRow="1067" color="EX-dark-gray-purple" />
    <link srcID="10609" trgID="8795" rel="pRr" directed="false" shadow="true" shadowCol="144806" srcRow="4153" trgRow="1121" color="EX-cyan" />
    <link srcID="8864" trgID="10609" rel="pRr" directed="false" shadow="true" shadowCol="144807" srcRow="1232" trgRow="4153" color="EX-yellow-orange" />
    <link srcID="10609" trgID="10513" rel="pRr" directed="false" shadow="true" shadowCol="144808" srcRow="4153" trgRow="1258" color="EX-pure-blue" />
    <link srcID="10609" trgID="10234" rel="pRr" directed="false" shadow="true" shadowCol="144809" srcRow="4153" trgRow="1287" color="EX-dark-yellow-green" />
    <link srcID="10609" trgID="8761" rel="pRr" directed="false" shadow="true" shadowCol="144810" srcRow="4153" trgRow="1356" color="EX-dark-magenta" />
    <link srcID="10609" trgID="8661" rel="pRr" directed="false" shadow="true" shadowCol="144811" srcRow="4153" trgRow="1398" color="EX-dark-green" />
    <link srcID="10609" trgID="9280" rel="pRr" directed="false" shadow="true" shadowCol="144812" srcRow="4153" trgRow="1634" color="EX-blue-magenta" />
    <link srcID="9608" trgID="10609" rel="pRr" directed="false" shadow="true" shadowCol="144813" srcRow="1802" trgRow="4153" color="EX-yellow-green" />
    <link srcID="10609" trgID="8236" rel="pRr" directed="false" shadow="true" shadowCol="144814" srcRow="4153" trgRow="1803" color="EX-magenta" />
    <link srcID="10609" trgID="9970" rel="pRr" directed="false" shadow="true" shadowCol="144815" srcRow="4153" trgRow="2212" color="EX-green" />
    <link srcID="10609" trgID="9746" rel="pRr" directed="false" shadow="true" shadowCol="144816" srcRow="4153" trgRow="2221" color="EX-yellow" />
    <link srcID="8748" trgID="10609" rel="pRr" directed="false" shadow="true" shadowCol="144817" srcRow="2365" trgRow="4153" color="EX-purple" />
    <link srcID="11991" trgID="8704" rel="pRr" directed="false" shadow="true" shadowCol="144818" srcRow="4154" trgRow="621" color="EX-dark-purple" />
    <link srcID="11991" trgID="9190" rel="pRr" directed="false" shadow="true" shadowCol="144819" srcRow="4154" trgRow="622" color="EX-dark-red" />
    <link srcID="8601" trgID="11991" rel="pRr" directed="false" shadow="true" shadowCol="144820" srcRow="1095" trgRow="4154" color="EX-pale-green" />
    <link srcID="11991" trgID="9345" rel="pRr" directed="false" shadow="true" shadowCol="144821" srcRow="4154" trgRow="1188" color="EX-pale-blue" />
    <link srcID="11991" trgID="9920" rel="pRr" directed="false" shadow="true" shadowCol="144822" srcRow="4154" trgRow="1303" color="EX-dark-tan" />
    <link srcID="11991" trgID="9068" rel="pRr" directed="false" shadow="true" shadowCol="144823" srcRow="4154" trgRow="1358" color="EX-pale-blue-magenta" />
    <link srcID="11991" trgID="9173" rel="pRr" directed="false" shadow="true" shadowCol="144824" srcRow="4154" trgRow="1437" color="EX-pale-yellow orange" />
    <link srcID="9027" trgID="11991" rel="pRr" directed="false" shadow="true" shadowCol="144825" srcRow="1832" trgRow="4154" color="EX-medium-magenta" />
    <link srcID="11991" trgID="9104" rel="pRr" directed="false" shadow="true" shadowCol="144826" srcRow="4154" trgRow="1838" color="EX-pale-red" />
    <link srcID="8687" trgID="11991" rel="pRr" directed="false" shadow="true" shadowCol="144827" srcRow="1845" trgRow="4154" color="EX-pale-cyan" />
    <link srcID="9637" trgID="11991" rel="pRr" directed="false" shadow="true" shadowCol="144828" srcRow="1847" trgRow="4154" color="EX-pale-yellow-green" />
    <link srcID="11991" trgID="9966" rel="pRr" directed="false" shadow="true" shadowCol="144829" srcRow="4154" trgRow="1891" color="EX-pale-purple" />
    <link srcID="11991" trgID="9279" rel="pRr" directed="false" shadow="true" shadowCol="144830" srcRow="4154" trgRow="1895" color="EX-pale-magenta" />
    <link srcID="10143" trgID="11991" rel="pRr" directed="false" shadow="true" shadowCol="144831" srcRow="1913" trgRow="4154" color="EX-pale-red-orange" />
    <link srcID="11991" trgID="9346" rel="pRr" directed="false" shadow="true" shadowCol="144832" srcRow="4154" trgRow="1944" color="EX-blue" />
    <link srcID="8321" trgID="11991" rel="pRr" directed="false" shadow="true" shadowCol="144833" srcRow="2095" trgRow="4154" color="EX-orange" />
    <link srcID="11991" trgID="10321" rel="pRr" directed="false" shadow="true" shadowCol="144834" srcRow="4154" trgRow="2185" color="EX-dark-cyan" />
    <link srcID="8609" trgID="11991" rel="pRr" directed="false" shadow="true" shadowCol="144835" srcRow="2191" trgRow="4154" color="EX-red" />
    <link srcID="11991" trgID="8508" rel="pRr" directed="false" shadow="true" shadowCol="144836" srcRow="4154" trgRow="2246" color="EX-dark-orange" />
    <link srcID="10323" trgID="11991" rel="pRr" directed="false" shadow="true" shadowCol="144837" srcRow="2254" trgRow="4154" color="EX-dark-gray-purple" />
    <link srcID="9263" trgID="11991" rel="pRr" directed="false" shadow="true" shadowCol="144838" srcRow="2331" trgRow="4154" color="EX-cyan" />
    <link srcID="12788" trgID="8704" rel="pRr" directed="false" shadow="true" shadowCol="144839" srcRow="4155" trgRow="621" color="EX-yellow-orange" />
    <link srcID="12788" trgID="9654" rel="pRr" directed="false" shadow="true" shadowCol="144840" srcRow="4155" trgRow="628" color="EX-pure-blue" />
    <link srcID="12788" trgID="10081" rel="pRr" directed="false" shadow="true" shadowCol="144841" srcRow="4155" trgRow="722" color="EX-dark-yellow-green" />
    <link srcID="12788" trgID="10210" rel="pRr" directed="false" shadow="true" shadowCol="144842" srcRow="4155" trgRow="749" color="EX-dark-magenta" />
    <link srcID="12788" trgID="9602" rel="pRr" directed="false" shadow="true" shadowCol="144843" srcRow="4155" trgRow="850" color="EX-dark-green" />
    <link srcID="12788" trgID="9996" rel="pRr" directed="false" shadow="true" shadowCol="144844" srcRow="4155" trgRow="993" color="EX-blue-magenta" />
    <link srcID="12788" trgID="10513" rel="pRr" directed="false" shadow="true" shadowCol="144845" srcRow="4155" trgRow="1258" color="EX-yellow-green" />
    <link srcID="12788" trgID="8661" rel="pRr" directed="false" shadow="true" shadowCol="144846" srcRow="4155" trgRow="1398" color="EX-magenta" />
    <link srcID="9608" trgID="12788" rel="pRr" directed="false" shadow="true" shadowCol="144847" srcRow="1802" trgRow="4155" color="EX-green" />
    <link srcID="12788" trgID="9203" rel="pRr" directed="false" shadow="true" shadowCol="144848" srcRow="4155" trgRow="1851" color="EX-yellow" />
    <link srcID="10155" trgID="12788" rel="pRr" directed="false" shadow="true" shadowCol="144849" srcRow="2064" trgRow="4155" color="EX-purple" />
    <link srcID="12788" trgID="9091" rel="pRr" directed="false" shadow="true" shadowCol="144850" srcRow="4155" trgRow="2172" color="EX-dark-purple" />
    <link srcID="12788" trgID="9660" rel="pRr" directed="false" shadow="true" shadowCol="144851" srcRow="4155" trgRow="2348" color="EX-dark-red" />
    <link srcID="12840" trgID="8704" rel="pRr" directed="false" shadow="true" shadowCol="144852" srcRow="4156" trgRow="621" color="EX-pale-green" />
    <link srcID="12840" trgID="9654" rel="pRr" directed="false" shadow="true" shadowCol="144853" srcRow="4156" trgRow="628" color="EX-pale-blue" />
    <link srcID="12840" trgID="10537" rel="pRr" directed="false" shadow="true" shadowCol="144854" srcRow="4156" trgRow="790" color="EX-dark-tan" />
    <link srcID="12840" trgID="8520" rel="pRr" directed="false" shadow="true" shadowCol="144855" srcRow="4156" trgRow="880" color="EX-pale-blue-magenta" />
    <link srcID="8235" trgID="12840" rel="pRr" directed="false" shadow="true" shadowCol="144856" srcRow="1276" trgRow="4156" color="EX-pale-yellow orange" />
    <link srcID="9000" trgID="12840" rel="pRr" directed="false" shadow="true" shadowCol="144857" srcRow="1443" trgRow="4156" color="EX-medium-magenta" />
    <link srcID="9439" trgID="12840" rel="pRr" directed="false" shadow="true" shadowCol="144858" srcRow="1596" trgRow="4156" color="EX-pale-red" />
    <link srcID="12840" trgID="8447" rel="pRr" directed="false" shadow="true" shadowCol="144859" srcRow="4156" trgRow="1804" color="EX-pale-cyan" />
    <link srcID="8421" trgID="12840" rel="pRr" directed="false" shadow="true" shadowCol="144860" srcRow="1807" trgRow="4156" color="EX-pale-yellow-green" />
    <link srcID="10274" trgID="12840" rel="pRr" directed="false" shadow="true" shadowCol="144861" srcRow="1809" trgRow="4156" color="EX-pale-purple" />
    <link srcID="10157" trgID="12840" rel="pRr" directed="false" shadow="true" shadowCol="144862" srcRow="1872" trgRow="4156" color="EX-pale-magenta" />
    <link srcID="12840" trgID="9680" rel="pRr" directed="false" shadow="true" shadowCol="144863" srcRow="4156" trgRow="1906" color="EX-pale-red-orange" />
    <link srcID="9783" trgID="12840" rel="pRr" directed="false" shadow="true" shadowCol="144864" srcRow="1935" trgRow="4156" color="EX-blue" />
    <link srcID="9629" trgID="12840" rel="pRr" directed="false" shadow="true" shadowCol="144865" srcRow="2062" trgRow="4156" color="EX-orange" />
    <link srcID="10155" trgID="12840" rel="pRr" directed="false" shadow="true" shadowCol="144866" srcRow="2064" trgRow="4156" color="EX-dark-cyan" />
    <link srcID="12140" trgID="8704" rel="pRr" directed="false" shadow="true" shadowCol="144867" srcRow="4157" trgRow="621" color="EX-red" />
    <link srcID="10527" trgID="12140" rel="pRr" directed="false" shadow="true" shadowCol="144868" srcRow="759" trgRow="4157" color="EX-dark-orange" />
    <link srcID="9819" trgID="12140" rel="pRr" directed="false" shadow="true" shadowCol="144869" srcRow="1067" trgRow="4157" color="EX-dark-gray-purple" />
    <link srcID="9608" trgID="12140" rel="pRr" directed="false" shadow="true" shadowCol="144870" srcRow="1802" trgRow="4157" color="EX-cyan" />
    <link srcID="10274" trgID="12140" rel="pRr" directed="false" shadow="true" shadowCol="144871" srcRow="1809" trgRow="4157" color="EX-yellow-orange" />
    <link srcID="9203" trgID="12140" rel="pRr" directed="false" shadow="true" shadowCol="144872" srcRow="1851" trgRow="4157" color="EX-pure-blue" />
    <link srcID="9781" trgID="12140" rel="pRr" directed="false" shadow="true" shadowCol="144873" srcRow="1946" trgRow="4157" color="EX-dark-yellow-green" />
    <link srcID="8712" trgID="12140" rel="pRr" directed="false" shadow="true" shadowCol="144874" srcRow="2074" trgRow="4157" color="EX-dark-magenta" />
    <link srcID="8752" trgID="12140" rel="pRr" directed="false" shadow="true" shadowCol="144875" srcRow="2075" trgRow="4157" color="EX-dark-green" />
    <link srcID="9245" trgID="12140" rel="pRr" directed="false" shadow="true" shadowCol="144876" srcRow="2081" trgRow="4157" color="EX-blue-magenta" />
    <link srcID="9029" trgID="12140" rel="pRr" directed="false" shadow="true" shadowCol="144877" srcRow="2133" trgRow="4157" color="EX-yellow-green" />
    <link srcID="8609" trgID="12140" rel="pRr" directed="false" shadow="true" shadowCol="144878" srcRow="2191" trgRow="4157" color="EX-magenta" />
    <link srcID="9189" trgID="12140" rel="pRr" directed="false" shadow="true" shadowCol="144879" srcRow="2296" trgRow="4157" color="EX-green" />
    <link srcID="9797" trgID="12140" rel="pRr" directed="false" shadow="true" shadowCol="144880" srcRow="2352" trgRow="4157" color="EX-yellow" />
    <link srcID="10614" trgID="8704" rel="pRr" directed="false" shadow="true" shadowCol="144881" srcRow="4158" trgRow="621" color="EX-purple" />
    <link srcID="10614" trgID="8948" rel="pRr" directed="false" shadow="true" shadowCol="144882" srcRow="4158" trgRow="640" color="EX-dark-purple" />
    <link srcID="9602" trgID="10614" rel="pRr" directed="false" shadow="true" shadowCol="144883" srcRow="850" trgRow="4158" color="EX-dark-red" />
    <link srcID="9608" trgID="10614" rel="pRr" directed="false" shadow="true" shadowCol="144884" srcRow="1802" trgRow="4158" color="EX-pale-green" />
    <link srcID="9261" trgID="10614" rel="pRr" directed="false" shadow="true" shadowCol="144885" srcRow="1805" trgRow="4158" color="EX-pale-blue" />
    <link srcID="10614" trgID="10145" rel="pRr" directed="false" shadow="true" shadowCol="144886" srcRow="4158" trgRow="2084" color="EX-dark-tan" />
    <link srcID="12781" trgID="9190" rel="pRr" directed="false" shadow="true" shadowCol="144887" srcRow="4159" trgRow="622" color="EX-pale-blue-magenta" />
    <link srcID="12781" trgID="9654" rel="pRr" directed="false" shadow="true" shadowCol="144888" srcRow="4159" trgRow="628" color="EX-pale-yellow orange" />
    <link srcID="9639" trgID="12781" rel="pRr" directed="false" shadow="true" shadowCol="144889" srcRow="801" trgRow="4159" color="EX-medium-magenta" />
    <link srcID="12781" trgID="9541" rel="pRr" directed="false" shadow="true" shadowCol="144890" srcRow="4159" trgRow="1041" color="EX-pale-red" />
    <link srcID="12781" trgID="9952" rel="pRr" directed="false" shadow="true" shadowCol="144891" srcRow="4159" trgRow="1126" color="EX-pale-cyan" />
    <link srcID="12781" trgID="8362" rel="pRr" directed="false" shadow="true" shadowCol="144892" srcRow="4159" trgRow="1210" color="EX-pale-yellow-green" />
    <link srcID="8831" trgID="12781" rel="pRr" directed="false" shadow="true" shadowCol="144893" srcRow="1217" trgRow="4159" color="EX-pale-purple" />
    <link srcID="12781" trgID="9476" rel="pRr" directed="false" shadow="true" shadowCol="144894" srcRow="4159" trgRow="1268" color="EX-pale-magenta" />
    <link srcID="9608" trgID="12781" rel="pRr" directed="false" shadow="true" shadowCol="144895" srcRow="1802" trgRow="4159" color="EX-pale-red-orange" />
    <link srcID="12781" trgID="8447" rel="pRr" directed="false" shadow="true" shadowCol="144896" srcRow="4159" trgRow="1804" color="EX-blue" />
    <link srcID="12781" trgID="9261" rel="pRr" directed="false" shadow="true" shadowCol="144897" srcRow="4159" trgRow="1805" color="EX-orange" />
    <link srcID="12781" trgID="9224" rel="pRr" directed="false" shadow="true" shadowCol="144898" srcRow="4159" trgRow="1806" color="EX-dark-cyan" />
    <link srcID="8421" trgID="12781" rel="pRr" directed="false" shadow="true" shadowCol="144899" srcRow="1807" trgRow="4159" color="EX-red" />
    <link srcID="12781" trgID="10274" rel="pRr" directed="false" shadow="true" shadowCol="144900" srcRow="4159" trgRow="1809" color="EX-dark-orange" />
    <link srcID="12781" trgID="9166" rel="pRr" directed="false" shadow="true" shadowCol="144901" srcRow="4159" trgRow="1810" color="EX-dark-gray-purple" />
    <link srcID="12781" trgID="8677" rel="pRr" directed="false" shadow="true" shadowCol="144902" srcRow="4159" trgRow="1811" color="EX-cyan" />
    <link srcID="9309" trgID="12781" rel="pRr" directed="false" shadow="true" shadowCol="144903" srcRow="1869" trgRow="4159" color="EX-yellow-orange" />
    <link srcID="9320" trgID="12781" rel="pRr" directed="false" shadow="true" shadowCol="144904" srcRow="1921" trgRow="4159" color="EX-pure-blue" />
    <link srcID="12781" trgID="9387" rel="pRr" directed="false" shadow="true" shadowCol="144905" srcRow="4159" trgRow="1927" color="EX-dark-yellow-green" />
    <link srcID="12781" trgID="8287" rel="pRr" directed="false" shadow="true" shadowCol="144906" srcRow="4159" trgRow="1930" color="EX-dark-magenta" />
    <link srcID="12781" trgID="8617" rel="pRr" directed="false" shadow="true" shadowCol="144907" srcRow="4159" trgRow="1943" color="EX-dark-green" />
    <link srcID="12781" trgID="8616" rel="pRr" directed="false" shadow="true" shadowCol="144908" srcRow="4159" trgRow="1945" color="EX-blue-magenta" />
    <link srcID="12781" trgID="9781" rel="pRr" directed="false" shadow="true" shadowCol="144909" srcRow="4159" trgRow="1946" color="EX-yellow-green" />
    <link srcID="10541" trgID="12781" rel="pRr" directed="false" shadow="true" shadowCol="144910" srcRow="2056" trgRow="4159" color="EX-magenta" />
    <link srcID="12781" trgID="9035" rel="pRr" directed="false" shadow="true" shadowCol="144911" srcRow="4159" trgRow="2089" color="EX-green" />
    <link srcID="13167" trgID="9190" rel="pRr" directed="false" shadow="true" shadowCol="144912" srcRow="4160" trgRow="622" color="EX-yellow" />
    <link srcID="9654" trgID="13167" rel="pRr" directed="false" shadow="true" shadowCol="144913" srcRow="628" trgRow="4160" color="EX-purple" />
    <link srcID="10429" trgID="13167" rel="pRr" directed="false" shadow="true" shadowCol="144914" srcRow="676" trgRow="4160" color="EX-dark-purple" />
    <link srcID="13167" trgID="8641" rel="pRr" directed="false" shadow="true" shadowCol="144915" srcRow="4160" trgRow="724" color="EX-dark-red" />
    <link srcID="8320" trgID="13167" rel="pRr" directed="false" shadow="true" shadowCol="144916" srcRow="930" trgRow="4160" color="EX-pale-green" />
    <link srcID="8418" trgID="13167" rel="pRr" directed="false" shadow="true" shadowCol="144917" srcRow="960" trgRow="4160" color="EX-pale-blue" />
    <link srcID="13167" trgID="9075" rel="pRr" directed="false" shadow="true" shadowCol="144918" srcRow="4160" trgRow="1442" color="EX-dark-tan" />
    <link srcID="9563" trgID="13167" rel="pRr" directed="false" shadow="true" shadowCol="144919" srcRow="1478" trgRow="4160" color="EX-pale-blue-magenta" />
    <link srcID="8693" trgID="13167" rel="pRr" directed="false" shadow="true" shadowCol="144920" srcRow="1744" trgRow="4160" color="EX-pale-yellow orange" />
    <link srcID="10360" trgID="13167" rel="pRr" directed="false" shadow="true" shadowCol="144921" srcRow="1745" trgRow="4160" color="EX-medium-magenta" />
    <link srcID="9608" trgID="13167" rel="pRr" directed="false" shadow="true" shadowCol="144922" srcRow="1802" trgRow="4160" color="EX-pale-red" />
    <link srcID="13167" trgID="8447" rel="pRr" directed="false" shadow="true" shadowCol="144923" srcRow="4160" trgRow="1804" color="EX-pale-cyan" />
    <link srcID="9261" trgID="13167" rel="pRr" directed="false" shadow="true" shadowCol="144924" srcRow="1805" trgRow="4160" color="EX-pale-yellow-green" />
    <link srcID="13167" trgID="8951" rel="pRr" directed="false" shadow="true" shadowCol="144925" srcRow="4160" trgRow="1992" color="EX-pale-purple" />
    <link srcID="13167" trgID="8487" rel="pRr" directed="false" shadow="true" shadowCol="144926" srcRow="4160" trgRow="2102" color="EX-pale-magenta" />
    <link srcID="8955" trgID="13167" rel="pRr" directed="false" shadow="true" shadowCol="144927" srcRow="2366" trgRow="4160" color="EX-pale-red-orange" />
    <link srcID="9190" trgID="11112" rel="pRr" directed="false" shadow="true" shadowCol="144928" srcRow="622" trgRow="4161" color="EX-blue" />
    <link srcID="9654" trgID="11112" rel="pRr" directed="false" shadow="true" shadowCol="144929" srcRow="628" trgRow="4161" color="EX-orange" />
    <link srcID="8274" trgID="11112" rel="pRr" directed="false" shadow="true" shadowCol="144930" srcRow="748" trgRow="4161" color="EX-dark-cyan" />
    <link srcID="8846" trgID="11112" rel="pRr" directed="false" shadow="true" shadowCol="144931" srcRow="843" trgRow="4161" color="EX-red" />
    <link srcID="8270" trgID="11112" rel="pRr" directed="false" shadow="true" shadowCol="144932" srcRow="1010" trgRow="4161" color="EX-dark-orange" />
    <link srcID="10093" trgID="11112" rel="pRr" directed="false" shadow="true" shadowCol="144933" srcRow="1156" trgRow="4161" color="EX-dark-gray-purple" />
    <link srcID="10250" trgID="11112" rel="pRr" directed="false" shadow="true" shadowCol="144934" srcRow="1417" trgRow="4161" color="EX-cyan" />
    <link srcID="9608" trgID="11112" rel="pRr" directed="false" shadow="true" shadowCol="144935" srcRow="1802" trgRow="4161" color="EX-yellow-orange" />
    <link srcID="9594" trgID="11112" rel="pRr" directed="false" shadow="true" shadowCol="144936" srcRow="2054" trgRow="4161" color="EX-pure-blue" />
    <link srcID="9029" trgID="11112" rel="pRr" directed="false" shadow="true" shadowCol="144937" srcRow="2133" trgRow="4161" color="EX-dark-yellow-green" />
    <link srcID="8609" trgID="11112" rel="pRr" directed="false" shadow="true" shadowCol="144938" srcRow="2191" trgRow="4161" color="EX-dark-magenta" />
    <link srcID="9189" trgID="11112" rel="pRr" directed="false" shadow="true" shadowCol="144939" srcRow="2296" trgRow="4161" color="EX-dark-green" />
    <link srcID="8309" trgID="11112" rel="pRr" directed="false" shadow="true" shadowCol="144940" srcRow="2353" trgRow="4161" color="EX-blue-magenta" />
    <link srcID="11179" trgID="9190" rel="pRr" directed="false" shadow="true" shadowCol="144941" srcRow="4162" trgRow="622" color="EX-yellow-green" />
    <link srcID="8607" trgID="11179" rel="pRr" directed="false" shadow="true" shadowCol="144942" srcRow="769" trgRow="4162" color="EX-magenta" />
    <link srcID="8846" trgID="11179" rel="pRr" directed="false" shadow="true" shadowCol="144943" srcRow="843" trgRow="4162" color="EX-green" />
    <link srcID="10250" trgID="11179" rel="pRr" directed="false" shadow="true" shadowCol="144944" srcRow="1417" trgRow="4162" color="EX-yellow" />
    <link srcID="9608" trgID="11179" rel="pRr" directed="false" shadow="true" shadowCol="144945" srcRow="1802" trgRow="4162" color="EX-purple" />
    <link srcID="9203" trgID="11179" rel="pRr" directed="false" shadow="true" shadowCol="144946" srcRow="1851" trgRow="4162" color="EX-dark-purple" />
    <link srcID="9210" trgID="11179" rel="pRr" directed="false" shadow="true" shadowCol="144947" srcRow="1852" trgRow="4162" color="EX-dark-red" />
    <link srcID="8627" trgID="11179" rel="pRr" directed="false" shadow="true" shadowCol="144948" srcRow="1894" trgRow="4162" color="EX-pale-green" />
    <link srcID="9029" trgID="11179" rel="pRr" directed="false" shadow="true" shadowCol="144949" srcRow="2133" trgRow="4162" color="EX-pale-blue" />
    <link srcID="9189" trgID="11179" rel="pRr" directed="false" shadow="true" shadowCol="144950" srcRow="2296" trgRow="4162" color="EX-dark-tan" />
    <link srcID="9263" trgID="11179" rel="pRr" directed="false" shadow="true" shadowCol="144951" srcRow="2331" trgRow="4162" color="EX-pale-blue-magenta" />
    <link srcID="9797" trgID="11179" rel="pRr" directed="false" shadow="true" shadowCol="144952" srcRow="2352" trgRow="4162" color="EX-pale-yellow orange" />
    <link srcID="8955" trgID="11179" rel="pRr" directed="false" shadow="true" shadowCol="144953" srcRow="2366" trgRow="4162" color="EX-medium-magenta" />
    <link srcID="9190" trgID="13004" rel="pRr" directed="false" shadow="true" shadowCol="144954" srcRow="622" trgRow="4163" color="EX-pale-red" />
    <link srcID="8948" trgID="13004" rel="pRr" directed="false" shadow="true" shadowCol="144955" srcRow="640" trgRow="4163" color="EX-pale-cyan" />
    <link srcID="8846" trgID="13004" rel="pRr" directed="false" shadow="true" shadowCol="144956" srcRow="843" trgRow="4163" color="EX-pale-yellow-green" />
    <link srcID="13004" trgID="10093" rel="pRr" directed="false" shadow="true" shadowCol="144957" srcRow="4163" trgRow="1156" color="EX-pale-purple" />
    <link srcID="8612" trgID="13004" rel="pRr" directed="false" shadow="true" shadowCol="144958" srcRow="1444" trgRow="4163" color="EX-pale-magenta" />
    <link srcID="10274" trgID="13004" rel="pRr" directed="false" shadow="true" shadowCol="144959" srcRow="1809" trgRow="4163" color="EX-pale-red-orange" />
    <link srcID="8627" trgID="13004" rel="pRr" directed="false" shadow="true" shadowCol="144960" srcRow="1894" trgRow="4163" color="EX-blue" />
    <link srcID="9783" trgID="13004" rel="pRr" directed="false" shadow="true" shadowCol="144961" srcRow="1935" trgRow="4163" color="EX-orange" />
    <link srcID="9029" trgID="13004" rel="pRr" directed="false" shadow="true" shadowCol="144962" srcRow="2133" trgRow="4163" color="EX-dark-cyan" />
    <link srcID="10447" trgID="13004" rel="pRr" directed="false" shadow="true" shadowCol="144963" srcRow="2188" trgRow="4163" color="EX-red" />
    <link srcID="8609" trgID="13004" rel="pRr" directed="false" shadow="true" shadowCol="144964" srcRow="2191" trgRow="4163" color="EX-dark-orange" />
    <link srcID="13004" trgID="9796" rel="pRr" directed="false" shadow="true" shadowCol="144965" srcRow="4163" trgRow="2192" color="EX-dark-gray-purple" />
    <link srcID="9263" trgID="13004" rel="pRr" directed="false" shadow="true" shadowCol="144966" srcRow="2331" trgRow="4163" color="EX-cyan" />
    <link srcID="8955" trgID="13004" rel="pRr" directed="false" shadow="true" shadowCol="144967" srcRow="2366" trgRow="4163" color="EX-yellow-orange" />
    <link srcID="11501" trgID="9190" rel="pRr" directed="false" shadow="true" shadowCol="144968" srcRow="4164" trgRow="622" color="EX-pure-blue" />
    <link srcID="8846" trgID="11501" rel="pRr" directed="false" shadow="true" shadowCol="144969" srcRow="843" trgRow="4164" color="EX-dark-yellow-green" />
    <link srcID="9203" trgID="11501" rel="pRr" directed="false" shadow="true" shadowCol="144970" srcRow="1851" trgRow="4164" color="EX-dark-magenta" />
    <link srcID="9029" trgID="11501" rel="pRr" directed="false" shadow="true" shadowCol="144971" srcRow="2133" trgRow="4164" color="EX-dark-green" />
    <link srcID="8609" trgID="11501" rel="pRr" directed="false" shadow="true" shadowCol="144972" srcRow="2191" trgRow="4164" color="EX-blue-magenta" />
    <link srcID="11501" trgID="9189" rel="pRr" directed="false" shadow="true" shadowCol="144973" srcRow="4164" trgRow="2296" color="EX-yellow-green" />
    <link srcID="9797" trgID="11501" rel="pRr" directed="false" shadow="true" shadowCol="144974" srcRow="2352" trgRow="4164" color="EX-magenta" />
    <link srcID="8955" trgID="11501" rel="pRr" directed="false" shadow="true" shadowCol="144975" srcRow="2366" trgRow="4164" color="EX-green" />
    <link srcID="12369" trgID="9190" rel="pRr" directed="false" shadow="true" shadowCol="144976" srcRow="4165" trgRow="622" color="EX-yellow" />
    <link srcID="12369" trgID="9654" rel="pRr" directed="false" shadow="true" shadowCol="144977" srcRow="4165" trgRow="628" color="EX-purple" />
    <link srcID="8600" trgID="12369" rel="pRr" directed="false" shadow="true" shadowCol="144978" srcRow="672" trgRow="4165" color="EX-dark-purple" />
    <link srcID="8693" trgID="12369" rel="pRr" directed="false" shadow="true" shadowCol="144979" srcRow="1744" trgRow="4165" color="EX-dark-red" />
    <link srcID="12369" trgID="8951" rel="pRr" directed="false" shadow="true" shadowCol="144980" srcRow="4165" trgRow="1992" color="EX-pale-green" />
    <link srcID="8334" trgID="12369" rel="pRr" directed="false" shadow="true" shadowCol="144981" srcRow="2093" trgRow="4165" color="EX-pale-blue" />
    <link srcID="12369" trgID="9029" rel="pRr" directed="false" shadow="true" shadowCol="144982" srcRow="4165" trgRow="2133" color="EX-dark-tan" />
    <link srcID="12369" trgID="9263" rel="pRr" directed="false" shadow="true" shadowCol="144983" srcRow="4165" trgRow="2331" color="EX-pale-blue-magenta" />
    <link srcID="9797" trgID="12369" rel="pRr" directed="false" shadow="true" shadowCol="144984" srcRow="2352" trgRow="4165" color="EX-pale-yellow orange" />
    <link srcID="8955" trgID="12369" rel="pRr" directed="false" shadow="true" shadowCol="144985" srcRow="2366" trgRow="4165" color="EX-medium-magenta" />
    <link srcID="13507" trgID="9190" rel="pRr" directed="false" shadow="true" shadowCol="144986" srcRow="4166" trgRow="622" color="EX-pale-red" />
    <link srcID="9654" trgID="13507" rel="pRr" directed="false" shadow="true" shadowCol="144987" srcRow="628" trgRow="4166" color="EX-pale-cyan" />
    <link srcID="10584" trgID="13507" rel="pRr" directed="false" shadow="true" shadowCol="144988" srcRow="1103" trgRow="4166" color="EX-pale-yellow-green" />
    <link srcID="13507" trgID="9075" rel="pRr" directed="false" shadow="true" shadowCol="144989" srcRow="4166" trgRow="1442" color="EX-pale-purple" />
    <link srcID="9000" trgID="13507" rel="pRr" directed="false" shadow="true" shadowCol="144990" srcRow="1443" trgRow="4166" color="EX-pale-magenta" />
    <link srcID="10143" trgID="13507" rel="pRr" directed="false" shadow="true" shadowCol="144991" srcRow="1913" trgRow="4166" color="EX-pale-red-orange" />
    <link srcID="9300" trgID="13507" rel="pRr" directed="false" shadow="true" shadowCol="144992" srcRow="1978" trgRow="4166" color="EX-blue" />
    <link srcID="13507" trgID="9124" rel="pRr" directed="false" shadow="true" shadowCol="144993" srcRow="4166" trgRow="2069" color="EX-orange" />
    <link srcID="12806" trgID="9190" rel="pRr" directed="false" shadow="true" shadowCol="144994" srcRow="4167" trgRow="622" color="EX-dark-cyan" />
    <link srcID="12806" trgID="8948" rel="pRr" directed="false" shadow="true" shadowCol="144995" srcRow="4167" trgRow="640" color="EX-red" />
    <link srcID="8846" trgID="12806" rel="pRr" directed="false" shadow="true" shadowCol="144996" srcRow="843" trgRow="4167" color="EX-dark-orange" />
    <link srcID="9608" trgID="12806" rel="pRr" directed="false" shadow="true" shadowCol="144997" srcRow="1802" trgRow="4167" color="EX-dark-gray-purple" />
    <link srcID="12806" trgID="9203" rel="pRr" directed="false" shadow="true" shadowCol="144998" srcRow="4167" trgRow="1851" color="EX-cyan" />
    <link srcID="12806" trgID="8712" rel="pRr" directed="false" shadow="true" shadowCol="144999" srcRow="4167" trgRow="2074" color="EX-yellow-orange" />
    <link srcID="12806" trgID="8752" rel="pRr" directed="false" shadow="true" shadowCol="145000" srcRow="4167" trgRow="2075" color="EX-pure-blue" />
    <link srcID="12806" trgID="8955" rel="pRr" directed="false" shadow="true" shadowCol="145001" srcRow="4167" trgRow="2366" color="EX-dark-yellow-green" />
    <link srcID="11902" trgID="10363" rel="pRr" directed="false" shadow="true" shadowCol="145002" srcRow="4168" trgRow="623" color="EX-dark-magenta" />
    <link srcID="11902" trgID="8641" rel="pRr" directed="false" shadow="true" shadowCol="145003" srcRow="4168" trgRow="724" color="EX-dark-green" />
    <link srcID="8798" trgID="11902" rel="pRr" directed="false" shadow="true" shadowCol="145004" srcRow="928" trgRow="4168" color="EX-blue-magenta" />
    <link srcID="11902" trgID="8731" rel="pRr" directed="false" shadow="true" shadowCol="145005" srcRow="4168" trgRow="934" color="EX-yellow-green" />
    <link srcID="8297" trgID="11902" rel="pRr" directed="false" shadow="true" shadowCol="145006" srcRow="1108" trgRow="4168" color="EX-magenta" />
    <link srcID="9532" trgID="11902" rel="pRr" directed="false" shadow="true" shadowCol="145007" srcRow="1279" trgRow="4168" color="EX-green" />
    <link srcID="11902" trgID="10393" rel="pRr" directed="false" shadow="true" shadowCol="145008" srcRow="4168" trgRow="1310" color="EX-yellow" />
    <link srcID="11902" trgID="8332" rel="pRr" directed="false" shadow="true" shadowCol="145009" srcRow="4168" trgRow="1378" color="EX-purple" />
    <link srcID="11902" trgID="9598" rel="pRr" directed="false" shadow="true" shadowCol="145010" srcRow="4168" trgRow="1463" color="EX-dark-purple" />
    <link srcID="9914" trgID="11902" rel="pRr" directed="false" shadow="true" shadowCol="145011" srcRow="1537" trgRow="4168" color="EX-dark-red" />
    <link srcID="11902" trgID="10037" rel="pRr" directed="false" shadow="true" shadowCol="145012" srcRow="4168" trgRow="1920" color="EX-pale-green" />
    <link srcID="11902" trgID="9250" rel="pRr" directed="false" shadow="true" shadowCol="145013" srcRow="4168" trgRow="2179" color="EX-pale-blue" />
    <link srcID="9958" trgID="11902" rel="pRr" directed="false" shadow="true" shadowCol="145014" srcRow="2277" trgRow="4168" color="EX-dark-tan" />
    <link srcID="11902" trgID="8770" rel="pRr" directed="false" shadow="true" shadowCol="145015" srcRow="4168" trgRow="2300" color="EX-pale-blue-magenta" />
    <link srcID="11902" trgID="8926" rel="pRr" directed="false" shadow="true" shadowCol="145016" srcRow="4168" trgRow="2302" color="EX-pale-yellow orange" />
    <link srcID="11902" trgID="9634" rel="pRr" directed="false" shadow="true" shadowCol="145017" srcRow="4168" trgRow="2306" color="EX-medium-magenta" />
    <link srcID="11902" trgID="9097" rel="pRr" directed="false" shadow="true" shadowCol="145018" srcRow="4168" trgRow="2320" color="EX-pale-red" />
    <link srcID="12407" trgID="10104" rel="pRr" directed="false" shadow="true" shadowCol="145019" srcRow="4169" trgRow="624" color="EX-pale-cyan" />
    <link srcID="12407" trgID="9036" rel="pRr" directed="false" shadow="true" shadowCol="145020" srcRow="4169" trgRow="654" color="EX-pale-yellow-green" />
    <link srcID="9048" trgID="12407" rel="pRr" directed="false" shadow="true" shadowCol="145021" srcRow="931" trgRow="4169" color="EX-pale-purple" />
    <link srcID="12407" trgID="8215" rel="pRr" directed="false" shadow="true" shadowCol="145022" srcRow="4169" trgRow="1057" color="EX-pale-magenta" />
    <link srcID="12407" trgID="9389" rel="pRr" directed="false" shadow="true" shadowCol="145023" srcRow="4169" trgRow="1505" color="EX-pale-red-orange" />
    <link srcID="8693" trgID="12407" rel="pRr" directed="false" shadow="true" shadowCol="145024" srcRow="1744" trgRow="4169" color="EX-blue" />
    <link srcID="10360" trgID="12407" rel="pRr" directed="false" shadow="true" shadowCol="145025" srcRow="1745" trgRow="4169" color="EX-orange" />
    <link srcID="12407" trgID="8236" rel="pRr" directed="false" shadow="true" shadowCol="145026" srcRow="4169" trgRow="1803" color="EX-dark-cyan" />
    <link srcID="10169" trgID="12407" rel="pRr" directed="false" shadow="true" shadowCol="145027" srcRow="1937" trgRow="4169" color="EX-red" />
    <link srcID="10447" trgID="12407" rel="pRr" directed="false" shadow="true" shadowCol="145028" srcRow="2188" trgRow="4169" color="EX-dark-orange" />
    <link srcID="13049" trgID="8470" rel="pRr" directed="false" shadow="true" shadowCol="145029" srcRow="4170" trgRow="625" color="EX-dark-gray-purple" />
    <link srcID="13049" trgID="8948" rel="pRr" directed="false" shadow="true" shadowCol="145030" srcRow="4170" trgRow="640" color="EX-cyan" />
    <link srcID="13049" trgID="10336" rel="pRr" directed="false" shadow="true" shadowCol="145031" srcRow="4170" trgRow="651" color="EX-yellow-orange" />
    <link srcID="13049" trgID="9710" rel="pRr" directed="false" shadow="true" shadowCol="145032" srcRow="4170" trgRow="1102" color="EX-pure-blue" />
    <link srcID="13049" trgID="9366" rel="pRr" directed="false" shadow="true" shadowCol="145033" srcRow="4170" trgRow="1480" color="EX-dark-yellow-green" />
    <link srcID="13049" trgID="9608" rel="pRr" directed="false" shadow="true" shadowCol="145034" srcRow="4170" trgRow="1802" color="EX-dark-magenta" />
    <link srcID="13049" trgID="8447" rel="pRr" directed="false" shadow="true" shadowCol="145035" srcRow="4170" trgRow="1804" color="EX-dark-green" />
    <link srcID="13049" trgID="9203" rel="pRr" directed="false" shadow="true" shadowCol="145036" srcRow="4170" trgRow="1851" color="EX-blue-magenta" />
    <link srcID="13049" trgID="8410" rel="pRr" directed="false" shadow="true" shadowCol="145037" srcRow="4170" trgRow="1912" color="EX-yellow-green" />
    <link srcID="13049" trgID="8712" rel="pRr" directed="false" shadow="true" shadowCol="145038" srcRow="4170" trgRow="2074" color="EX-magenta" />
    <link srcID="13049" trgID="8752" rel="pRr" directed="false" shadow="true" shadowCol="145039" srcRow="4170" trgRow="2075" color="EX-green" />
    <link srcID="9684" trgID="10820" rel="pRr" directed="false" shadow="true" shadowCol="145040" srcRow="626" trgRow="4171" color="EX-yellow" />
    <link srcID="9654" trgID="10820" rel="pRr" directed="false" shadow="true" shadowCol="145041" srcRow="628" trgRow="4171" color="EX-purple" />
    <link srcID="10820" trgID="8641" rel="pRr" directed="false" shadow="true" shadowCol="145042" srcRow="4171" trgRow="724" color="EX-dark-purple" />
    <link srcID="10820" trgID="8845" rel="pRr" directed="false" shadow="true" shadowCol="145043" srcRow="4171" trgRow="950" color="EX-dark-red" />
    <link srcID="10416" trgID="10820" rel="pRr" directed="false" shadow="true" shadowCol="145044" srcRow="990" trgRow="4171" color="EX-pale-green" />
    <link srcID="10820" trgID="9419" rel="pRr" directed="false" shadow="true" shadowCol="145045" srcRow="4171" trgRow="1411" color="EX-pale-blue" />
    <link srcID="10820" trgID="9469" rel="pRr" directed="false" shadow="true" shadowCol="145046" srcRow="4171" trgRow="1631" color="EX-dark-tan" />
    <link srcID="10380" trgID="10820" rel="pRr" directed="false" shadow="true" shadowCol="145047" srcRow="1782" trgRow="4171" color="EX-pale-blue-magenta" />
    <link srcID="9608" trgID="10820" rel="pRr" directed="false" shadow="true" shadowCol="145048" srcRow="1802" trgRow="4171" color="EX-pale-yellow orange" />
    <link srcID="10820" trgID="8447" rel="pRr" directed="false" shadow="true" shadowCol="145049" srcRow="4171" trgRow="1804" color="EX-medium-magenta" />
    <link srcID="10820" trgID="9224" rel="pRr" directed="false" shadow="true" shadowCol="145050" srcRow="4171" trgRow="1806" color="EX-pale-red" />
    <link srcID="10274" trgID="10820" rel="pRr" directed="false" shadow="true" shadowCol="145051" srcRow="1809" trgRow="4171" color="EX-pale-cyan" />
    <link srcID="10820" trgID="9223" rel="pRr" directed="false" shadow="true" shadowCol="145052" srcRow="4171" trgRow="1820" color="EX-pale-yellow-green" />
    <link srcID="10820" trgID="8872" rel="pRr" directed="false" shadow="true" shadowCol="145053" srcRow="4171" trgRow="1822" color="EX-pale-purple" />
    <link srcID="10820" trgID="8452" rel="pRr" directed="false" shadow="true" shadowCol="145054" srcRow="4171" trgRow="1880" color="EX-pale-magenta" />
    <link srcID="9833" trgID="10820" rel="pRr" directed="false" shadow="true" shadowCol="145055" srcRow="1899" trgRow="4171" color="EX-pale-red-orange" />
    <link srcID="9672" trgID="10820" rel="pRr" directed="false" shadow="true" shadowCol="145056" srcRow="1918" trgRow="4171" color="EX-blue" />
    <link srcID="9320" trgID="10820" rel="pRr" directed="false" shadow="true" shadowCol="145057" srcRow="1921" trgRow="4171" color="EX-orange" />
    <link srcID="10820" trgID="8617" rel="pRr" directed="false" shadow="true" shadowCol="145058" srcRow="4171" trgRow="1943" color="EX-dark-cyan" />
    <link srcID="9556" trgID="10820" rel="pRr" directed="false" shadow="true" shadowCol="145059" srcRow="2109" trgRow="4171" color="EX-red" />
    <link srcID="12866" trgID="10028" rel="pRr" directed="false" shadow="true" shadowCol="145060" srcRow="4172" trgRow="627" color="EX-dark-orange" />
    <link srcID="8412" trgID="12866" rel="pRr" directed="false" shadow="true" shadowCol="145061" srcRow="713" trgRow="4172" color="EX-dark-gray-purple" />
    <link srcID="9685" trgID="12866" rel="pRr" directed="false" shadow="true" shadowCol="145062" srcRow="979" trgRow="4172" color="EX-cyan" />
    <link srcID="12866" trgID="10255" rel="pRr" directed="false" shadow="true" shadowCol="145063" srcRow="4172" trgRow="1053" color="EX-yellow-orange" />
    <link srcID="12866" trgID="10555" rel="pRr" directed="false" shadow="true" shadowCol="145064" srcRow="4172" trgRow="1375" color="EX-pure-blue" />
    <link srcID="8693" trgID="12866" rel="pRr" directed="false" shadow="true" shadowCol="145065" srcRow="1744" trgRow="4172" color="EX-dark-yellow-green" />
    <link srcID="12866" trgID="8236" rel="pRr" directed="false" shadow="true" shadowCol="145066" srcRow="4172" trgRow="1803" color="EX-dark-magenta" />
    <link srcID="12866" trgID="9224" rel="pRr" directed="false" shadow="true" shadowCol="145067" srcRow="4172" trgRow="1806" color="EX-dark-green" />
    <link srcID="12866" trgID="8576" rel="pRr" directed="false" shadow="true" shadowCol="145068" srcRow="4172" trgRow="1808" color="EX-blue-magenta" />
    <link srcID="8495" trgID="12866" rel="pRr" directed="false" shadow="true" shadowCol="145069" srcRow="1853" trgRow="4172" color="EX-yellow-green" />
    <link srcID="9309" trgID="12866" rel="pRr" directed="false" shadow="true" shadowCol="145070" srcRow="1869" trgRow="4172" color="EX-magenta" />
    <link srcID="12866" trgID="8458" rel="pRr" directed="false" shadow="true" shadowCol="145071" srcRow="4172" trgRow="1896" color="EX-green" />
    <link srcID="12866" trgID="9387" rel="pRr" directed="false" shadow="true" shadowCol="145072" srcRow="4172" trgRow="1927" color="EX-yellow" />
    <link srcID="8364" trgID="12866" rel="pRr" directed="false" shadow="true" shadowCol="145073" srcRow="1938" trgRow="4172" color="EX-purple" />
    <link srcID="9004" trgID="12866" rel="pRr" directed="false" shadow="true" shadowCol="145074" srcRow="2004" trgRow="4172" color="EX-dark-purple" />
    <link srcID="12866" trgID="9225" rel="pRr" directed="false" shadow="true" shadowCol="145075" srcRow="4172" trgRow="2145" color="EX-dark-red" />
    <link srcID="9798" trgID="12866" rel="pRr" directed="false" shadow="true" shadowCol="145076" srcRow="2167" trgRow="4172" color="EX-pale-green" />
    <link srcID="12866" trgID="9313" rel="pRr" directed="false" shadow="true" shadowCol="145077" srcRow="4172" trgRow="2178" color="EX-pale-blue" />
    <link srcID="12866" trgID="10302" rel="pRr" directed="false" shadow="true" shadowCol="145078" srcRow="4172" trgRow="2244" color="EX-dark-tan" />
    <link srcID="9958" trgID="12866" rel="pRr" directed="false" shadow="true" shadowCol="145079" srcRow="2277" trgRow="4172" color="EX-pale-blue-magenta" />
    <link srcID="12866" trgID="10108" rel="pRr" directed="false" shadow="true" shadowCol="145080" srcRow="4172" trgRow="2340" color="EX-pale-yellow orange" />
    <link srcID="10028" trgID="10601" rel="pRr" directed="false" shadow="true" shadowCol="145081" srcRow="627" trgRow="4173" color="EX-medium-magenta" />
    <link srcID="9654" trgID="10601" rel="pRr" directed="false" shadow="true" shadowCol="145082" srcRow="628" trgRow="4173" color="EX-pale-red" />
    <link srcID="8601" trgID="10601" rel="pRr" directed="false" shadow="true" shadowCol="145083" srcRow="1095" trgRow="4173" color="EX-pale-cyan" />
    <link srcID="9961" trgID="10601" rel="pRr" directed="false" shadow="true" shadowCol="145084" srcRow="1252" trgRow="4173" color="EX-pale-yellow-green" />
    <link srcID="8693" trgID="10601" rel="pRr" directed="false" shadow="true" shadowCol="145085" srcRow="1744" trgRow="4173" color="EX-pale-purple" />
    <link srcID="10360" trgID="10601" rel="pRr" directed="false" shadow="true" shadowCol="145086" srcRow="1745" trgRow="4173" color="EX-pale-magenta" />
    <link srcID="9608" trgID="10601" rel="pRr" directed="false" shadow="true" shadowCol="145087" srcRow="1802" trgRow="4173" color="EX-pale-red-orange" />
    <link srcID="10330" trgID="10601" rel="pRr" directed="false" shadow="true" shadowCol="145088" srcRow="1974" trgRow="4173" color="EX-blue" />
    <link srcID="8561" trgID="10601" rel="pRr" directed="false" shadow="true" shadowCol="145089" srcRow="1980" trgRow="4173" color="EX-orange" />
    <link srcID="9073" trgID="10601" rel="pRr" directed="false" shadow="true" shadowCol="145090" srcRow="2112" trgRow="4173" color="EX-dark-cyan" />
    <link srcID="10265" trgID="10601" rel="pRr" directed="false" shadow="true" shadowCol="145091" srcRow="2134" trgRow="4173" color="EX-red" />
    <link srcID="9225" trgID="10601" rel="pRr" directed="false" shadow="true" shadowCol="145092" srcRow="2145" trgRow="4173" color="EX-dark-orange" />
    <link srcID="10682" trgID="9654" rel="pRr" directed="false" shadow="true" shadowCol="145093" srcRow="4174" trgRow="628" color="EX-dark-gray-purple" />
    <link srcID="10682" trgID="10527" rel="pRr" directed="false" shadow="true" shadowCol="145094" srcRow="4174" trgRow="759" color="EX-cyan" />
    <link srcID="10465" trgID="10682" rel="pRr" directed="false" shadow="true" shadowCol="145095" srcRow="822" trgRow="4174" color="EX-yellow-orange" />
    <link srcID="10682" trgID="8465" rel="pRr" directed="false" shadow="true" shadowCol="145096" srcRow="4174" trgRow="828" color="EX-pure-blue" />
    <link srcID="10682" trgID="9776" rel="pRr" directed="false" shadow="true" shadowCol="145097" srcRow="4174" trgRow="873" color="EX-dark-yellow-green" />
    <link srcID="10682" trgID="10222" rel="pRr" directed="false" shadow="true" shadowCol="145098" srcRow="4174" trgRow="897" color="EX-dark-magenta" />
    <link srcID="10682" trgID="9996" rel="pRr" directed="false" shadow="true" shadowCol="145099" srcRow="4174" trgRow="993" color="EX-dark-green" />
    <link srcID="10682" trgID="10466" rel="pRr" directed="false" shadow="true" shadowCol="145100" srcRow="4174" trgRow="1040" color="EX-blue-magenta" />
    <link srcID="10682" trgID="9710" rel="pRr" directed="false" shadow="true" shadowCol="145101" srcRow="4174" trgRow="1102" color="EX-yellow-green" />
    <link srcID="10682" trgID="9318" rel="pRr" directed="false" shadow="true" shadowCol="145102" srcRow="4174" trgRow="1399" color="EX-magenta" />
    <link srcID="10682" trgID="10226" rel="pRr" directed="false" shadow="true" shadowCol="145103" srcRow="4174" trgRow="1401" color="EX-green" />
    <link srcID="9421" trgID="10682" rel="pRr" directed="false" shadow="true" shadowCol="145104" srcRow="1429" trgRow="4174" color="EX-yellow" />
    <link srcID="10682" trgID="10433" rel="pRr" directed="false" shadow="true" shadowCol="145105" srcRow="4174" trgRow="1461" color="EX-purple" />
    <link srcID="10682" trgID="9563" rel="pRr" directed="false" shadow="true" shadowCol="145106" srcRow="4174" trgRow="1478" color="EX-dark-purple" />
    <link srcID="10682" trgID="8500" rel="pRr" directed="false" shadow="true" shadowCol="145107" srcRow="4174" trgRow="1488" color="EX-dark-red" />
    <link srcID="10682" trgID="9373" rel="pRr" directed="false" shadow="true" shadowCol="145108" srcRow="4174" trgRow="1569" color="EX-pale-green" />
    <link srcID="10682" trgID="8262" rel="pRr" directed="false" shadow="true" shadowCol="145109" srcRow="4174" trgRow="1573" color="EX-pale-blue" />
    <link srcID="10682" trgID="10123" rel="pRr" directed="false" shadow="true" shadowCol="145110" srcRow="4174" trgRow="1587" color="EX-dark-tan" />
    <link srcID="10682" trgID="9636" rel="pRr" directed="false" shadow="true" shadowCol="145111" srcRow="4174" trgRow="1659" color="EX-pale-blue-magenta" />
    <link srcID="10682" trgID="9518" rel="pRr" directed="false" shadow="true" shadowCol="145112" srcRow="4174" trgRow="1660" color="EX-pale-yellow orange" />
    <link srcID="9007" trgID="10682" rel="pRr" directed="false" shadow="true" shadowCol="145113" srcRow="1723" trgRow="4174" color="EX-medium-magenta" />
    <link srcID="10682" trgID="9078" rel="pRr" directed="false" shadow="true" shadowCol="145114" srcRow="4174" trgRow="1731" color="EX-pale-red" />
    <link srcID="9608" trgID="10682" rel="pRr" directed="false" shadow="true" shadowCol="145115" srcRow="1802" trgRow="4174" color="EX-pale-cyan" />
    <link srcID="10682" trgID="9269" rel="pRr" directed="false" shadow="true" shadowCol="145116" srcRow="4174" trgRow="1916" color="EX-pale-yellow-green" />
    <link srcID="9320" trgID="10682" rel="pRr" directed="false" shadow="true" shadowCol="145117" srcRow="1921" trgRow="4174" color="EX-pale-purple" />
    <link srcID="10682" trgID="8617" rel="pRr" directed="false" shadow="true" shadowCol="145118" srcRow="4174" trgRow="1943" color="EX-pale-magenta" />
    <link srcID="10682" trgID="9346" rel="pRr" directed="false" shadow="true" shadowCol="145119" srcRow="4174" trgRow="1944" color="EX-pale-red-orange" />
    <link srcID="10682" trgID="8616" rel="pRr" directed="false" shadow="true" shadowCol="145120" srcRow="4174" trgRow="1945" color="EX-blue" />
    <link srcID="10682" trgID="9781" rel="pRr" directed="false" shadow="true" shadowCol="145121" srcRow="4174" trgRow="1946" color="EX-orange" />
    <link srcID="10682" trgID="8961" rel="pRr" directed="false" shadow="true" shadowCol="145122" srcRow="4174" trgRow="2116" color="EX-dark-cyan" />
    <link srcID="10682" trgID="8524" rel="pRr" directed="false" shadow="true" shadowCol="145123" srcRow="4174" trgRow="2209" color="EX-red" />
    <link srcID="10682" trgID="10098" rel="pRr" directed="false" shadow="true" shadowCol="145124" srcRow="4174" trgRow="2231" color="EX-dark-orange" />
    <link srcID="9654" trgID="13274" rel="pRr" directed="false" shadow="true" shadowCol="145125" srcRow="628" trgRow="4175" color="EX-dark-gray-purple" />
    <link srcID="8315" trgID="13274" rel="pRr" directed="false" shadow="true" shadowCol="145126" srcRow="696" trgRow="4175" color="EX-cyan" />
    <link srcID="13274" trgID="9047" rel="pRr" directed="false" shadow="true" shadowCol="145127" srcRow="4175" trgRow="735" color="EX-yellow-orange" />
    <link srcID="13274" trgID="10244" rel="pRr" directed="false" shadow="true" shadowCol="145128" srcRow="4175" trgRow="967" color="EX-pure-blue" />
    <link srcID="13274" trgID="10531" rel="pRr" directed="false" shadow="true" shadowCol="145129" srcRow="4175" trgRow="1107" color="EX-dark-yellow-green" />
    <link srcID="13274" trgID="9929" rel="pRr" directed="false" shadow="true" shadowCol="145130" srcRow="4175" trgRow="1147" color="EX-dark-magenta" />
    <link srcID="8390" trgID="13274" rel="pRr" directed="false" shadow="true" shadowCol="145131" srcRow="1163" trgRow="4175" color="EX-dark-green" />
    <link srcID="13274" trgID="8710" rel="pRr" directed="false" shadow="true" shadowCol="145132" srcRow="4175" trgRow="1293" color="EX-blue-magenta" />
    <link srcID="9487" trgID="13274" rel="pRr" directed="false" shadow="true" shadowCol="145133" srcRow="1306" trgRow="4175" color="EX-yellow-green" />
    <link srcID="10503" trgID="13274" rel="pRr" directed="false" shadow="true" shadowCol="145134" srcRow="1351" trgRow="4175" color="EX-magenta" />
    <link srcID="8439" trgID="13274" rel="pRr" directed="false" shadow="true" shadowCol="145135" srcRow="1365" trgRow="4175" color="EX-green" />
    <link srcID="13274" trgID="9042" rel="pRr" directed="false" shadow="true" shadowCol="145136" srcRow="4175" trgRow="1415" color="EX-yellow" />
    <link srcID="8328" trgID="13274" rel="pRr" directed="false" shadow="true" shadowCol="145137" srcRow="1419" trgRow="4175" color="EX-purple" />
    <link srcID="13274" trgID="8769" rel="pRr" directed="false" shadow="true" shadowCol="145138" srcRow="4175" trgRow="1433" color="EX-dark-purple" />
    <link srcID="9626" trgID="13274" rel="pRr" directed="false" shadow="true" shadowCol="145139" srcRow="1449" trgRow="4175" color="EX-dark-red" />
    <link srcID="10248" trgID="13274" rel="pRr" directed="false" shadow="true" shadowCol="145140" srcRow="1611" trgRow="4175" color="EX-pale-green" />
    <link srcID="8693" trgID="13274" rel="pRr" directed="false" shadow="true" shadowCol="145141" srcRow="1744" trgRow="4175" color="EX-pale-blue" />
    <link srcID="13274" trgID="9166" rel="pRr" directed="false" shadow="true" shadowCol="145142" srcRow="4175" trgRow="1810" color="EX-dark-tan" />
    <link srcID="9387" trgID="13274" rel="pRr" directed="false" shadow="true" shadowCol="145143" srcRow="1927" trgRow="4175" color="EX-pale-blue-magenta" />
    <link srcID="8616" trgID="13274" rel="pRr" directed="false" shadow="true" shadowCol="145144" srcRow="1945" trgRow="4175" color="EX-pale-yellow orange" />
    <link srcID="9129" trgID="13274" rel="pRr" directed="false" shadow="true" shadowCol="145145" srcRow="2090" trgRow="4175" color="EX-medium-magenta" />
    <link srcID="13274" trgID="8487" rel="pRr" directed="false" shadow="true" shadowCol="145146" srcRow="4175" trgRow="2102" color="EX-pale-red" />
    <link srcID="9044" trgID="13274" rel="pRr" directed="false" shadow="true" shadowCol="145147" srcRow="2122" trgRow="4175" color="EX-pale-cyan" />
    <link srcID="10371" trgID="13274" rel="pRr" directed="false" shadow="true" shadowCol="145148" srcRow="2127" trgRow="4175" color="EX-pale-yellow-green" />
    <link srcID="8455" trgID="13274" rel="pRr" directed="false" shadow="true" shadowCol="145149" srcRow="2228" trgRow="4175" color="EX-pale-purple" />
    <link srcID="9093" trgID="13274" rel="pRr" directed="false" shadow="true" shadowCol="145150" srcRow="2269" trgRow="4175" color="EX-pale-magenta" />
    <link srcID="13274" trgID="9965" rel="pRr" directed="false" shadow="true" shadowCol="145151" srcRow="4175" trgRow="2276" color="EX-pale-red-orange" />
    <link srcID="9913" trgID="13274" rel="pRr" directed="false" shadow="true" shadowCol="145152" srcRow="2283" trgRow="4175" color="EX-blue" />
    <link srcID="13274" trgID="9990" rel="pRr" directed="false" shadow="true" shadowCol="145153" srcRow="4175" trgRow="2284" color="EX-orange" />
    <link srcID="8844" trgID="13274" rel="pRr" directed="false" shadow="true" shadowCol="145154" srcRow="2329" trgRow="4175" color="EX-dark-cyan" />
    <link srcID="10057" trgID="13274" rel="pRr" directed="false" shadow="true" shadowCol="145155" srcRow="2371" trgRow="4175" color="EX-red" />
    <link srcID="13053" trgID="9654" rel="pRr" directed="false" shadow="true" shadowCol="145156" srcRow="4176" trgRow="628" color="EX-dark-orange" />
    <link srcID="13053" trgID="8507" rel="pRr" directed="false" shadow="true" shadowCol="145157" srcRow="4176" trgRow="921" color="EX-dark-gray-purple" />
    <link srcID="13053" trgID="9048" rel="pRr" directed="false" shadow="true" shadowCol="145158" srcRow="4176" trgRow="931" color="EX-cyan" />
    <link srcID="13053" trgID="8898" rel="pRr" directed="false" shadow="true" shadowCol="145159" srcRow="4176" trgRow="1029" color="EX-yellow-orange" />
    <link srcID="13053" trgID="10531" rel="pRr" directed="false" shadow="true" shadowCol="145160" srcRow="4176" trgRow="1107" color="EX-pure-blue" />
    <link srcID="13053" trgID="10453" rel="pRr" directed="false" shadow="true" shadowCol="145161" srcRow="4176" trgRow="1178" color="EX-dark-yellow-green" />
    <link srcID="13053" trgID="8834" rel="pRr" directed="false" shadow="true" shadowCol="145162" srcRow="4176" trgRow="1364" color="EX-dark-magenta" />
    <link srcID="13053" trgID="10163" rel="pRr" directed="false" shadow="true" shadowCol="145163" srcRow="4176" trgRow="1396" color="EX-dark-green" />
    <link srcID="13053" trgID="9042" rel="pRr" directed="false" shadow="true" shadowCol="145164" srcRow="4176" trgRow="1415" color="EX-blue-magenta" />
    <link srcID="13053" trgID="9081" rel="pRr" directed="false" shadow="true" shadowCol="145165" srcRow="4176" trgRow="1663" color="EX-yellow-green" />
    <link srcID="13053" trgID="8956" rel="pRr" directed="false" shadow="true" shadowCol="145166" srcRow="4176" trgRow="1670" color="EX-magenta" />
    <link srcID="13053" trgID="9210" rel="pRr" directed="false" shadow="true" shadowCol="145167" srcRow="4176" trgRow="1852" color="EX-green" />
    <link srcID="13053" trgID="8452" rel="pRr" directed="false" shadow="true" shadowCol="145168" srcRow="4176" trgRow="1880" color="EX-yellow" />
    <link srcID="13053" trgID="9981" rel="pRr" directed="false" shadow="true" shadowCol="145169" srcRow="4176" trgRow="1928" color="EX-purple" />
    <link srcID="9783" trgID="13053" rel="pRr" directed="false" shadow="true" shadowCol="145170" srcRow="1935" trgRow="4176" color="EX-dark-purple" />
    <link srcID="10155" trgID="13053" rel="pRr" directed="false" shadow="true" shadowCol="145171" srcRow="2064" trgRow="4176" color="EX-dark-red" />
    <link srcID="13053" trgID="9107" rel="pRr" directed="false" shadow="true" shadowCol="145172" srcRow="4176" trgRow="2076" color="EX-pale-green" />
    <link srcID="13053" trgID="8554" rel="pRr" directed="false" shadow="true" shadowCol="145173" srcRow="4176" trgRow="2079" color="EX-pale-blue" />
    <link srcID="10124" trgID="13053" rel="pRr" directed="false" shadow="true" shadowCol="145174" srcRow="2106" trgRow="4176" color="EX-dark-tan" />
    <link srcID="13053" trgID="10534" rel="pRr" directed="false" shadow="true" shadowCol="145175" srcRow="4176" trgRow="2173" color="EX-pale-blue-magenta" />
    <link srcID="9093" trgID="13053" rel="pRr" directed="false" shadow="true" shadowCol="145176" srcRow="2269" trgRow="4176" color="EX-pale-yellow orange" />
    <link srcID="13053" trgID="9660" rel="pRr" directed="false" shadow="true" shadowCol="145177" srcRow="4176" trgRow="2348" color="EX-medium-magenta" />
    <link srcID="9654" trgID="10825" rel="pRr" directed="false" shadow="true" shadowCol="145178" srcRow="628" trgRow="4177" color="EX-pale-red" />
    <link srcID="10825" trgID="9109" rel="pRr" directed="false" shadow="true" shadowCol="145179" srcRow="4177" trgRow="644" color="EX-pale-cyan" />
    <link srcID="10069" trgID="10825" rel="pRr" directed="false" shadow="true" shadowCol="145180" srcRow="650" trgRow="4177" color="EX-pale-yellow-green" />
    <link srcID="8394" trgID="10825" rel="pRr" directed="false" shadow="true" shadowCol="145181" srcRow="667" trgRow="4177" color="EX-pale-purple" />
    <link srcID="9755" trgID="10825" rel="pRr" directed="false" shadow="true" shadowCol="145182" srcRow="726" trgRow="4177" color="EX-pale-magenta" />
    <link srcID="10825" trgID="9963" rel="pRr" directed="false" shadow="true" shadowCol="145183" srcRow="4177" trgRow="728" color="EX-pale-red-orange" />
    <link srcID="10825" trgID="8758" rel="pRr" directed="false" shadow="true" shadowCol="145184" srcRow="4177" trgRow="730" color="EX-blue" />
    <link srcID="10825" trgID="10211" rel="pRr" directed="false" shadow="true" shadowCol="145185" srcRow="4177" trgRow="796" color="EX-orange" />
    <link srcID="10825" trgID="9705" rel="pRr" directed="false" shadow="true" shadowCol="145186" srcRow="4177" trgRow="812" color="EX-dark-cyan" />
    <link srcID="10573" trgID="10825" rel="pRr" directed="false" shadow="true" shadowCol="145187" srcRow="1011" trgRow="4177" color="EX-red" />
    <link srcID="10825" trgID="9410" rel="pRr" directed="false" shadow="true" shadowCol="145188" srcRow="4177" trgRow="1080" color="EX-dark-orange" />
    <link srcID="10825" trgID="10348" rel="pRr" directed="false" shadow="true" shadowCol="145189" srcRow="4177" trgRow="1089" color="EX-dark-gray-purple" />
    <link srcID="8800" trgID="10825" rel="pRr" directed="false" shadow="true" shadowCol="145190" srcRow="1315" trgRow="4177" color="EX-cyan" />
    <link srcID="9608" trgID="10825" rel="pRr" directed="false" shadow="true" shadowCol="145191" srcRow="1802" trgRow="4177" color="EX-yellow-orange" />
    <link srcID="10825" trgID="8447" rel="pRr" directed="false" shadow="true" shadowCol="145192" srcRow="4177" trgRow="1804" color="EX-pure-blue" />
    <link srcID="9261" trgID="10825" rel="pRr" directed="false" shadow="true" shadowCol="145193" srcRow="1805" trgRow="4177" color="EX-dark-yellow-green" />
    <link srcID="9320" trgID="10825" rel="pRr" directed="false" shadow="true" shadowCol="145194" srcRow="1921" trgRow="4177" color="EX-dark-magenta" />
    <link srcID="10825" trgID="8287" rel="pRr" directed="false" shadow="true" shadowCol="145195" srcRow="4177" trgRow="1930" color="EX-dark-green" />
    <link srcID="10825" trgID="8617" rel="pRr" directed="false" shadow="true" shadowCol="145196" srcRow="4177" trgRow="1943" color="EX-blue-magenta" />
    <link srcID="10825" trgID="9346" rel="pRr" directed="false" shadow="true" shadowCol="145197" srcRow="4177" trgRow="1944" color="EX-yellow-green" />
    <link srcID="10825" trgID="8616" rel="pRr" directed="false" shadow="true" shadowCol="145198" srcRow="4177" trgRow="1945" color="EX-magenta" />
    <link srcID="10825" trgID="9232" rel="pRr" directed="false" shadow="true" shadowCol="145199" srcRow="4177" trgRow="1951" color="EX-green" />
    <link srcID="10825" trgID="9662" rel="pRr" directed="false" shadow="true" shadowCol="145200" srcRow="4177" trgRow="1969" color="EX-yellow" />
    <link srcID="10825" trgID="10316" rel="pRr" directed="false" shadow="true" shadowCol="145201" srcRow="4177" trgRow="2048" color="EX-purple" />
    <link srcID="8529" trgID="10825" rel="pRr" directed="false" shadow="true" shadowCol="145202" srcRow="2129" trgRow="4177" color="EX-dark-purple" />
    <link srcID="10825" trgID="8480" rel="pRr" directed="false" shadow="true" shadowCol="145203" srcRow="4177" trgRow="2144" color="EX-dark-red" />
    <link srcID="10825" trgID="9992" rel="pRr" directed="false" shadow="true" shadowCol="145204" srcRow="4177" trgRow="2147" color="EX-pale-green" />
    <link srcID="10825" trgID="9880" rel="pRr" directed="false" shadow="true" shadowCol="145205" srcRow="4177" trgRow="2166" color="EX-pale-blue" />
    <link srcID="8464" trgID="10825" rel="pRr" directed="false" shadow="true" shadowCol="145206" srcRow="2282" trgRow="4177" color="EX-dark-tan" />
    <link srcID="11649" trgID="9654" rel="pRr" directed="false" shadow="true" shadowCol="145207" srcRow="4178" trgRow="628" color="EX-pale-blue-magenta" />
    <link srcID="11649" trgID="8520" rel="pRr" directed="false" shadow="true" shadowCol="145208" srcRow="4178" trgRow="880" color="EX-pale-yellow orange" />
    <link srcID="8548" trgID="11649" rel="pRr" directed="false" shadow="true" shadowCol="145209" srcRow="883" trgRow="4178" color="EX-medium-magenta" />
    <link srcID="11649" trgID="10580" rel="pRr" directed="false" shadow="true" shadowCol="145210" srcRow="4178" trgRow="935" color="EX-pale-red" />
    <link srcID="11649" trgID="9976" rel="pRr" directed="false" shadow="true" shadowCol="145211" srcRow="4178" trgRow="963" color="EX-pale-cyan" />
    <link srcID="11649" trgID="9996" rel="pRr" directed="false" shadow="true" shadowCol="145212" srcRow="4178" trgRow="993" color="EX-pale-yellow-green" />
    <link srcID="11649" trgID="10262" rel="pRr" directed="false" shadow="true" shadowCol="145213" srcRow="4178" trgRow="1023" color="EX-pale-purple" />
    <link srcID="11649" trgID="9855" rel="pRr" directed="false" shadow="true" shadowCol="145214" srcRow="4178" trgRow="1074" color="EX-pale-magenta" />
    <link srcID="11649" trgID="8982" rel="pRr" directed="false" shadow="true" shadowCol="145215" srcRow="4178" trgRow="1115" color="EX-pale-red-orange" />
    <link srcID="11649" trgID="10234" rel="pRr" directed="false" shadow="true" shadowCol="145216" srcRow="4178" trgRow="1287" color="EX-blue" />
    <link srcID="11649" trgID="8789" rel="pRr" directed="false" shadow="true" shadowCol="145217" srcRow="4178" trgRow="1288" color="EX-orange" />
    <link srcID="9421" trgID="11649" rel="pRr" directed="false" shadow="true" shadowCol="145218" srcRow="1429" trgRow="4178" color="EX-dark-cyan" />
    <link srcID="11649" trgID="9171" rel="pRr" directed="false" shadow="true" shadowCol="145219" srcRow="4178" trgRow="1582" color="EX-red" />
    <link srcID="8693" trgID="11649" rel="pRr" directed="false" shadow="true" shadowCol="145220" srcRow="1744" trgRow="4178" color="EX-dark-orange" />
    <link srcID="11649" trgID="8692" rel="pRr" directed="false" shadow="true" shadowCol="145221" srcRow="4178" trgRow="1759" color="EX-dark-gray-purple" />
    <link srcID="9608" trgID="11649" rel="pRr" directed="false" shadow="true" shadowCol="145222" srcRow="1802" trgRow="4178" color="EX-cyan" />
    <link srcID="9336" trgID="11649" rel="pRr" directed="false" shadow="true" shadowCol="145223" srcRow="1825" trgRow="4178" color="EX-yellow-orange" />
    <link srcID="8399" trgID="11649" rel="pRr" directed="false" shadow="true" shadowCol="145224" srcRow="1826" trgRow="4178" color="EX-pure-blue" />
    <link srcID="11649" trgID="9505" rel="pRr" directed="false" shadow="true" shadowCol="145225" srcRow="4178" trgRow="1828" color="EX-dark-yellow-green" />
    <link srcID="11649" trgID="8687" rel="pRr" directed="false" shadow="true" shadowCol="145226" srcRow="4178" trgRow="1845" color="EX-dark-magenta" />
    <link srcID="11649" trgID="8212" rel="pRr" directed="false" shadow="true" shadowCol="145227" srcRow="4178" trgRow="1900" color="EX-dark-green" />
    <link srcID="11649" trgID="9306" rel="pRr" directed="false" shadow="true" shadowCol="145228" srcRow="4178" trgRow="1903" color="EX-blue-magenta" />
    <link srcID="11649" trgID="8410" rel="pRr" directed="false" shadow="true" shadowCol="145229" srcRow="4178" trgRow="1912" color="EX-yellow-green" />
    <link srcID="11649" trgID="8533" rel="pRr" directed="false" shadow="true" shadowCol="145230" srcRow="4178" trgRow="1922" color="EX-magenta" />
    <link srcID="11649" trgID="10169" rel="pRr" directed="false" shadow="true" shadowCol="145231" srcRow="4178" trgRow="1937" color="EX-green" />
    <link srcID="11649" trgID="8364" rel="pRr" directed="false" shadow="true" shadowCol="145232" srcRow="4178" trgRow="1938" color="EX-yellow" />
    <link srcID="11649" trgID="9640" rel="pRr" directed="false" shadow="true" shadowCol="145233" srcRow="4178" trgRow="1991" color="EX-purple" />
    <link srcID="11649" trgID="10044" rel="pRr" directed="false" shadow="true" shadowCol="145234" srcRow="4178" trgRow="2045" color="EX-dark-purple" />
    <link srcID="11649" trgID="9244" rel="pRr" directed="false" shadow="true" shadowCol="145235" srcRow="4178" trgRow="2085" color="EX-dark-red" />
    <link srcID="11649" trgID="9129" rel="pRr" directed="false" shadow="true" shadowCol="145236" srcRow="4178" trgRow="2090" color="EX-pale-green" />
    <link srcID="11649" trgID="8961" rel="pRr" directed="false" shadow="true" shadowCol="145237" srcRow="4178" trgRow="2116" color="EX-pale-blue" />
    <link srcID="11649" trgID="10118" rel="pRr" directed="false" shadow="true" shadowCol="145238" srcRow="4178" trgRow="2227" color="EX-dark-tan" />
    <link srcID="11649" trgID="10479" rel="pRr" directed="false" shadow="true" shadowCol="145239" srcRow="4178" trgRow="2232" color="EX-pale-blue-magenta" />
    <link srcID="11649" trgID="9103" rel="pRr" directed="false" shadow="true" shadowCol="145240" srcRow="4178" trgRow="2280" color="EX-pale-yellow orange" />
    <link srcID="11649" trgID="9122" rel="pRr" directed="false" shadow="true" shadowCol="145241" srcRow="4178" trgRow="2325" color="EX-medium-magenta" />
    <link srcID="11649" trgID="8389" rel="pRr" directed="false" shadow="true" shadowCol="145242" srcRow="4178" trgRow="2367" color="EX-pale-red" />
    <link srcID="13195" trgID="9654" rel="pRr" directed="false" shadow="true" shadowCol="145243" srcRow="4179" trgRow="628" color="EX-pale-cyan" />
    <link srcID="13195" trgID="10537" rel="pRr" directed="false" shadow="true" shadowCol="145244" srcRow="4179" trgRow="790" color="EX-pale-yellow-green" />
    <link srcID="13195" trgID="10465" rel="pRr" directed="false" shadow="true" shadowCol="145245" srcRow="4179" trgRow="822" color="EX-pale-purple" />
    <link srcID="13195" trgID="8434" rel="pRr" directed="false" shadow="true" shadowCol="145246" srcRow="4179" trgRow="927" color="EX-pale-magenta" />
    <link srcID="13195" trgID="9996" rel="pRr" directed="false" shadow="true" shadowCol="145247" srcRow="4179" trgRow="993" color="EX-pale-red-orange" />
    <link srcID="13195" trgID="10348" rel="pRr" directed="false" shadow="true" shadowCol="145248" srcRow="4179" trgRow="1089" color="EX-blue" />
    <link srcID="13195" trgID="10390" rel="pRr" directed="false" shadow="true" shadowCol="145249" srcRow="4179" trgRow="1181" color="EX-orange" />
    <link srcID="13195" trgID="8850" rel="pRr" directed="false" shadow="true" shadowCol="145250" srcRow="4179" trgRow="1243" color="EX-dark-cyan" />
    <link srcID="13195" trgID="8235" rel="pRr" directed="false" shadow="true" shadowCol="145251" srcRow="4179" trgRow="1276" color="EX-red" />
    <link srcID="13195" trgID="9331" rel="pRr" directed="false" shadow="true" shadowCol="145252" srcRow="4179" trgRow="1404" color="EX-dark-orange" />
    <link srcID="13195" trgID="9421" rel="pRr" directed="false" shadow="true" shadowCol="145253" srcRow="4179" trgRow="1429" color="EX-dark-gray-purple" />
    <link srcID="13195" trgID="10007" rel="pRr" directed="false" shadow="true" shadowCol="145254" srcRow="4179" trgRow="1460" color="EX-cyan" />
    <link srcID="13195" trgID="10432" rel="pRr" directed="false" shadow="true" shadowCol="145255" srcRow="4179" trgRow="1518" color="EX-yellow-orange" />
    <link srcID="8693" trgID="13195" rel="pRr" directed="false" shadow="true" shadowCol="145256" srcRow="1744" trgRow="4179" color="EX-pure-blue" />
    <link srcID="13195" trgID="10360" rel="pRr" directed="false" shadow="true" shadowCol="145257" srcRow="4179" trgRow="1745" color="EX-dark-yellow-green" />
    <link srcID="13195" trgID="9608" rel="pRr" directed="false" shadow="true" shadowCol="145258" srcRow="4179" trgRow="1802" color="EX-dark-magenta" />
    <link srcID="13195" trgID="8236" rel="pRr" directed="false" shadow="true" shadowCol="145259" srcRow="4179" trgRow="1803" color="EX-dark-green" />
    <link srcID="13195" trgID="9320" rel="pRr" directed="false" shadow="true" shadowCol="145260" srcRow="4179" trgRow="1921" color="EX-blue-magenta" />
    <link srcID="13195" trgID="8617" rel="pRr" directed="false" shadow="true" shadowCol="145261" srcRow="4179" trgRow="1943" color="EX-yellow-green" />
    <link srcID="13195" trgID="9827" rel="pRr" directed="false" shadow="true" shadowCol="145262" srcRow="4179" trgRow="2000" color="EX-magenta" />
    <link srcID="13196" trgID="9654" rel="pRr" directed="false" shadow="true" shadowCol="145263" srcRow="4180" trgRow="628" color="EX-green" />
    <link srcID="13196" trgID="10336" rel="pRr" directed="false" shadow="true" shadowCol="145264" srcRow="4180" trgRow="651" color="EX-yellow" />
    <link srcID="13196" trgID="10415" rel="pRr" directed="false" shadow="true" shadowCol="145265" srcRow="4180" trgRow="717" color="EX-purple" />
    <link srcID="13196" trgID="10533" rel="pRr" directed="false" shadow="true" shadowCol="145266" srcRow="4180" trgRow="721" color="EX-dark-purple" />
    <link srcID="13196" trgID="10110" rel="pRr" directed="false" shadow="true" shadowCol="145267" srcRow="4180" trgRow="807" color="EX-dark-red" />
    <link srcID="13196" trgID="10246" rel="pRr" directed="false" shadow="true" shadowCol="145268" srcRow="4180" trgRow="876" color="EX-pale-green" />
    <link srcID="13196" trgID="8393" rel="pRr" directed="false" shadow="true" shadowCol="145269" srcRow="4180" trgRow="971" color="EX-pale-blue" />
    <link srcID="13196" trgID="10434" rel="pRr" directed="false" shadow="true" shadowCol="145270" srcRow="4180" trgRow="1124" color="EX-dark-tan" />
    <link srcID="13196" trgID="9254" rel="pRr" directed="false" shadow="true" shadowCol="145271" srcRow="4180" trgRow="1221" color="EX-pale-blue-magenta" />
    <link srcID="13196" trgID="8246" rel="pRr" directed="false" shadow="true" shadowCol="145272" srcRow="4180" trgRow="1292" color="EX-pale-yellow orange" />
    <link srcID="8227" trgID="13196" rel="pRr" directed="false" shadow="true" shadowCol="145273" srcRow="1297" trgRow="4180" color="EX-medium-magenta" />
    <link srcID="13196" trgID="8430" rel="pRr" directed="false" shadow="true" shadowCol="145274" srcRow="4180" trgRow="1640" color="EX-pale-red" />
    <link srcID="8693" trgID="13196" rel="pRr" directed="false" shadow="true" shadowCol="145275" srcRow="1744" trgRow="4180" color="EX-pale-cyan" />
    <link srcID="13196" trgID="9608" rel="pRr" directed="false" shadow="true" shadowCol="145276" srcRow="4180" trgRow="1802" color="EX-pale-yellow-green" />
    <link srcID="13196" trgID="8447" rel="pRr" directed="false" shadow="true" shadowCol="145277" srcRow="4180" trgRow="1804" color="EX-pale-purple" />
    <link srcID="13196" trgID="9261" rel="pRr" directed="false" shadow="true" shadowCol="145278" srcRow="4180" trgRow="1805" color="EX-pale-magenta" />
    <link srcID="13196" trgID="8791" rel="pRr" directed="false" shadow="true" shadowCol="145279" srcRow="4180" trgRow="1875" color="EX-pale-red-orange" />
    <link srcID="13196" trgID="10307" rel="pRr" directed="false" shadow="true" shadowCol="145280" srcRow="4180" trgRow="1893" color="EX-blue" />
    <link srcID="13196" trgID="10381" rel="pRr" directed="false" shadow="true" shadowCol="145281" srcRow="4180" trgRow="1907" color="EX-orange" />
    <link srcID="13196" trgID="9320" rel="pRr" directed="false" shadow="true" shadowCol="145282" srcRow="4180" trgRow="1921" color="EX-dark-cyan" />
    <link srcID="13196" trgID="9346" rel="pRr" directed="false" shadow="true" shadowCol="145283" srcRow="4180" trgRow="1944" color="EX-red" />
    <link srcID="13196" trgID="9662" rel="pRr" directed="false" shadow="true" shadowCol="145284" srcRow="4180" trgRow="1969" color="EX-dark-orange" />
    <link srcID="13196" trgID="9734" rel="pRr" directed="false" shadow="true" shadowCol="145285" srcRow="4180" trgRow="2025" color="EX-dark-gray-purple" />
    <link srcID="13196" trgID="8908" rel="pRr" directed="false" shadow="true" shadowCol="145286" srcRow="4180" trgRow="2049" color="EX-cyan" />
    <link srcID="13196" trgID="9629" rel="pRr" directed="false" shadow="true" shadowCol="145287" srcRow="4180" trgRow="2062" color="EX-yellow-orange" />
    <link srcID="9601" trgID="13196" rel="pRr" directed="false" shadow="true" shadowCol="145288" srcRow="2063" trgRow="4180" color="EX-pure-blue" />
    <link srcID="13196" trgID="9035" rel="pRr" directed="false" shadow="true" shadowCol="145289" srcRow="4180" trgRow="2089" color="EX-dark-yellow-green" />
    <link srcID="13196" trgID="9670" rel="pRr" directed="false" shadow="true" shadowCol="145290" srcRow="4180" trgRow="2137" color="EX-dark-magenta" />
    <link srcID="13196" trgID="8480" rel="pRr" directed="false" shadow="true" shadowCol="145291" srcRow="4180" trgRow="2144" color="EX-dark-green" />
    <link srcID="13196" trgID="10459" rel="pRr" directed="false" shadow="true" shadowCol="145292" srcRow="4180" trgRow="2208" color="EX-blue-magenta" />
    <link srcID="13196" trgID="10398" rel="pRr" directed="false" shadow="true" shadowCol="145293" srcRow="4180" trgRow="2305" color="EX-yellow-green" />
    <link srcID="13196" trgID="10284" rel="pRr" directed="false" shadow="true" shadowCol="145294" srcRow="4180" trgRow="2345" color="EX-magenta" />
    <link srcID="9654" trgID="13098" rel="pRr" directed="false" shadow="true" shadowCol="145295" srcRow="628" trgRow="4181" color="EX-green" />
    <link srcID="10336" trgID="13098" rel="pRr" directed="false" shadow="true" shadowCol="145296" srcRow="651" trgRow="4181" color="EX-yellow" />
    <link srcID="13098" trgID="8771" rel="pRr" directed="false" shadow="true" shadowCol="145297" srcRow="4181" trgRow="679" color="EX-purple" />
    <link srcID="13098" trgID="10210" rel="pRr" directed="false" shadow="true" shadowCol="145298" srcRow="4181" trgRow="749" color="EX-dark-purple" />
    <link srcID="9742" trgID="13098" rel="pRr" directed="false" shadow="true" shadowCol="145299" srcRow="758" trgRow="4181" color="EX-dark-red" />
    <link srcID="13098" trgID="8670" rel="pRr" directed="false" shadow="true" shadowCol="145300" srcRow="4181" trgRow="781" color="EX-pale-green" />
    <link srcID="13098" trgID="9374" rel="pRr" directed="false" shadow="true" shadowCol="145301" srcRow="4181" trgRow="823" color="EX-pale-blue" />
    <link srcID="9535" trgID="13098" rel="pRr" directed="false" shadow="true" shadowCol="145302" srcRow="944" trgRow="4181" color="EX-dark-tan" />
    <link srcID="13098" trgID="9388" rel="pRr" directed="false" shadow="true" shadowCol="145303" srcRow="4181" trgRow="992" color="EX-pale-blue-magenta" />
    <link srcID="9401" trgID="13098" rel="pRr" directed="false" shadow="true" shadowCol="145304" srcRow="1061" trgRow="4181" color="EX-pale-yellow orange" />
    <link srcID="8254" trgID="13098" rel="pRr" directed="false" shadow="true" shadowCol="145305" srcRow="1085" trgRow="4181" color="EX-medium-magenta" />
    <link srcID="10587" trgID="13098" rel="pRr" directed="false" shadow="true" shadowCol="145306" srcRow="1093" trgRow="4181" color="EX-pale-red" />
    <link srcID="13098" trgID="9476" rel="pRr" directed="false" shadow="true" shadowCol="145307" srcRow="4181" trgRow="1268" color="EX-pale-cyan" />
    <link srcID="13098" trgID="10214" rel="pRr" directed="false" shadow="true" shadowCol="145308" srcRow="4181" trgRow="1295" color="EX-pale-yellow-green" />
    <link srcID="10566" trgID="13098" rel="pRr" directed="false" shadow="true" shadowCol="145309" srcRow="1497" trgRow="4181" color="EX-pale-purple" />
    <link srcID="13098" trgID="8644" rel="pRr" directed="false" shadow="true" shadowCol="145310" srcRow="4181" trgRow="1524" color="EX-pale-magenta" />
    <link srcID="10360" trgID="13098" rel="pRr" directed="false" shadow="true" shadowCol="145311" srcRow="1745" trgRow="4181" color="EX-pale-red-orange" />
    <link srcID="13098" trgID="8236" rel="pRr" directed="false" shadow="true" shadowCol="145312" srcRow="4181" trgRow="1803" color="EX-blue" />
    <link srcID="9309" trgID="13098" rel="pRr" directed="false" shadow="true" shadowCol="145313" srcRow="1869" trgRow="4181" color="EX-orange" />
    <link srcID="9781" trgID="13098" rel="pRr" directed="false" shadow="true" shadowCol="145314" srcRow="1946" trgRow="4181" color="EX-dark-cyan" />
    <link srcID="9907" trgID="13098" rel="pRr" directed="false" shadow="true" shadowCol="145315" srcRow="2092" trgRow="4181" color="EX-red" />
    <link srcID="9504" trgID="13098" rel="pRr" directed="false" shadow="true" shadowCol="145316" srcRow="2125" trgRow="4181" color="EX-dark-orange" />
    <link srcID="13098" trgID="8480" rel="pRr" directed="false" shadow="true" shadowCol="145317" srcRow="4181" trgRow="2144" color="EX-dark-gray-purple" />
    <link srcID="9654" trgID="13363" rel="pRr" directed="false" shadow="true" shadowCol="145318" srcRow="628" trgRow="4182" color="EX-cyan" />
    <link srcID="13363" trgID="8943" rel="pRr" directed="false" shadow="true" shadowCol="145319" srcRow="4182" trgRow="634" color="EX-yellow-orange" />
    <link srcID="13363" trgID="8674" rel="pRr" directed="false" shadow="true" shadowCol="145320" srcRow="4182" trgRow="747" color="EX-pure-blue" />
    <link srcID="13363" trgID="9172" rel="pRr" directed="false" shadow="true" shadowCol="145321" srcRow="4182" trgRow="770" color="EX-dark-yellow-green" />
    <link srcID="13363" trgID="8282" rel="pRr" directed="false" shadow="true" shadowCol="145322" srcRow="4182" trgRow="1129" color="EX-dark-magenta" />
    <link srcID="13363" trgID="9037" rel="pRr" directed="false" shadow="true" shadowCol="145323" srcRow="4182" trgRow="1208" color="EX-dark-green" />
    <link srcID="10166" trgID="13363" rel="pRr" directed="false" shadow="true" shadowCol="145324" srcRow="1284" trgRow="4182" color="EX-blue-magenta" />
    <link srcID="8789" trgID="13363" rel="pRr" directed="false" shadow="true" shadowCol="145325" srcRow="1288" trgRow="4182" color="EX-yellow-green" />
    <link srcID="13363" trgID="9463" rel="pRr" directed="false" shadow="true" shadowCol="145326" srcRow="4182" trgRow="1347" color="EX-magenta" />
    <link srcID="9419" trgID="13363" rel="pRr" directed="false" shadow="true" shadowCol="145327" srcRow="1411" trgRow="4182" color="EX-green" />
    <link srcID="10402" trgID="13363" rel="pRr" directed="false" shadow="true" shadowCol="145328" srcRow="1579" trgRow="4182" color="EX-yellow" />
    <link srcID="8693" trgID="13363" rel="pRr" directed="false" shadow="true" shadowCol="145329" srcRow="1744" trgRow="4182" color="EX-purple" />
    <link srcID="10360" trgID="13363" rel="pRr" directed="false" shadow="true" shadowCol="145330" srcRow="1745" trgRow="4182" color="EX-dark-purple" />
    <link srcID="10424" trgID="13363" rel="pRr" directed="false" shadow="true" shadowCol="145331" srcRow="1748" trgRow="4182" color="EX-dark-red" />
    <link srcID="10380" trgID="13363" rel="pRr" directed="false" shadow="true" shadowCol="145332" srcRow="1782" trgRow="4182" color="EX-pale-green" />
    <link srcID="9608" trgID="13363" rel="pRr" directed="false" shadow="true" shadowCol="145333" srcRow="1802" trgRow="4182" color="EX-pale-blue" />
    <link srcID="13363" trgID="8236" rel="pRr" directed="false" shadow="true" shadowCol="145334" srcRow="4182" trgRow="1803" color="EX-dark-tan" />
    <link srcID="13363" trgID="8447" rel="pRr" directed="false" shadow="true" shadowCol="145335" srcRow="4182" trgRow="1804" color="EX-pale-blue-magenta" />
    <link srcID="9261" trgID="13363" rel="pRr" directed="false" shadow="true" shadowCol="145336" srcRow="1805" trgRow="4182" color="EX-pale-yellow orange" />
    <link srcID="13363" trgID="9224" rel="pRr" directed="false" shadow="true" shadowCol="145337" srcRow="4182" trgRow="1806" color="EX-medium-magenta" />
    <link srcID="13363" trgID="8576" rel="pRr" directed="false" shadow="true" shadowCol="145338" srcRow="4182" trgRow="1808" color="EX-pale-red" />
    <link srcID="9166" trgID="13363" rel="pRr" directed="false" shadow="true" shadowCol="145339" srcRow="1810" trgRow="4182" color="EX-pale-cyan" />
    <link srcID="8677" trgID="13363" rel="pRr" directed="false" shadow="true" shadowCol="145340" srcRow="1811" trgRow="4182" color="EX-pale-yellow-green" />
    <link srcID="10443" trgID="13363" rel="pRr" directed="false" shadow="true" shadowCol="145341" srcRow="1818" trgRow="4182" color="EX-pale-purple" />
    <link srcID="9223" trgID="13363" rel="pRr" directed="false" shadow="true" shadowCol="145342" srcRow="1820" trgRow="4182" color="EX-pale-magenta" />
    <link srcID="10198" trgID="13363" rel="pRr" directed="false" shadow="true" shadowCol="145343" srcRow="1824" trgRow="4182" color="EX-pale-red-orange" />
    <link srcID="8402" trgID="13363" rel="pRr" directed="false" shadow="true" shadowCol="145344" srcRow="1835" trgRow="4182" color="EX-blue" />
    <link srcID="9241" trgID="13363" rel="pRr" directed="false" shadow="true" shadowCol="145345" srcRow="1837" trgRow="4182" color="EX-orange" />
    <link srcID="9754" trgID="13363" rel="pRr" directed="false" shadow="true" shadowCol="145346" srcRow="1840" trgRow="4182" color="EX-dark-cyan" />
    <link srcID="8347" trgID="13363" rel="pRr" directed="false" shadow="true" shadowCol="145347" srcRow="1844" trgRow="4182" color="EX-red" />
    <link srcID="9203" trgID="13363" rel="pRr" directed="false" shadow="true" shadowCol="145348" srcRow="1851" trgRow="4182" color="EX-dark-orange" />
    <link srcID="9309" trgID="13363" rel="pRr" directed="false" shadow="true" shadowCol="145349" srcRow="1869" trgRow="4182" color="EX-dark-gray-purple" />
    <link srcID="9057" trgID="13363" rel="pRr" directed="false" shadow="true" shadowCol="145350" srcRow="1874" trgRow="4182" color="EX-cyan" />
    <link srcID="8451" trgID="13363" rel="pRr" directed="false" shadow="true" shadowCol="145351" srcRow="1897" trgRow="4182" color="EX-yellow-orange" />
    <link srcID="13363" trgID="9551" rel="pRr" directed="false" shadow="true" shadowCol="145352" srcRow="4182" trgRow="1909" color="EX-pure-blue" />
    <link srcID="8448" trgID="13363" rel="pRr" directed="false" shadow="true" shadowCol="145353" srcRow="1931" trgRow="4182" color="EX-dark-yellow-green" />
    <link srcID="13363" trgID="9346" rel="pRr" directed="false" shadow="true" shadowCol="145354" srcRow="4182" trgRow="1944" color="EX-dark-magenta" />
    <link srcID="13363" trgID="9662" rel="pRr" directed="false" shadow="true" shadowCol="145355" srcRow="4182" trgRow="1969" color="EX-dark-green" />
    <link srcID="8371" trgID="13363" rel="pRr" directed="false" shadow="true" shadowCol="145356" srcRow="2010" trgRow="4182" color="EX-blue-magenta" />
    <link srcID="9815" trgID="13363" rel="pRr" directed="false" shadow="true" shadowCol="145357" srcRow="2072" trgRow="4182" color="EX-yellow-green" />
    <link srcID="10359" trgID="13363" rel="pRr" directed="false" shadow="true" shadowCol="145358" srcRow="2136" trgRow="4182" color="EX-magenta" />
    <link srcID="13363" trgID="10002" rel="pRr" directed="false" shadow="true" shadowCol="145359" srcRow="4182" trgRow="2294" color="EX-green" />
    <link srcID="9189" trgID="13363" rel="pRr" directed="false" shadow="true" shadowCol="145360" srcRow="2296" trgRow="4182" color="EX-yellow" />
    <link srcID="9654" trgID="10931" rel="pRr" directed="false" shadow="true" shadowCol="145361" srcRow="628" trgRow="4183" color="EX-purple" />
    <link srcID="10300" trgID="10931" rel="pRr" directed="false" shadow="true" shadowCol="145362" srcRow="675" trgRow="4183" color="EX-dark-purple" />
    <link srcID="10931" trgID="10081" rel="pRr" directed="false" shadow="true" shadowCol="145363" srcRow="4183" trgRow="722" color="EX-dark-red" />
    <link srcID="8934" trgID="10931" rel="pRr" directed="false" shadow="true" shadowCol="145364" srcRow="1171" trgRow="4183" color="EX-pale-green" />
    <link srcID="9923" trgID="10931" rel="pRr" directed="false" shadow="true" shadowCol="145365" srcRow="1248" trgRow="4183" color="EX-pale-blue" />
    <link srcID="10393" trgID="10931" rel="pRr" directed="false" shadow="true" shadowCol="145366" srcRow="1310" trgRow="4183" color="EX-dark-tan" />
    <link srcID="9512" trgID="10931" rel="pRr" directed="false" shadow="true" shadowCol="145367" srcRow="1334" trgRow="4183" color="EX-pale-blue-magenta" />
    <link srcID="9675" trgID="10931" rel="pRr" directed="false" shadow="true" shadowCol="145368" srcRow="1413" trgRow="4183" color="EX-pale-yellow orange" />
    <link srcID="8863" trgID="10931" rel="pRr" directed="false" shadow="true" shadowCol="145369" srcRow="1591" trgRow="4183" color="EX-medium-magenta" />
    <link srcID="9608" trgID="10931" rel="pRr" directed="false" shadow="true" shadowCol="145370" srcRow="1802" trgRow="4183" color="EX-pale-red" />
    <link srcID="8259" trgID="10931" rel="pRr" directed="false" shadow="true" shadowCol="145371" srcRow="1812" trgRow="4183" color="EX-pale-cyan" />
    <link srcID="9203" trgID="10931" rel="pRr" directed="false" shadow="true" shadowCol="145372" srcRow="1851" trgRow="4183" color="EX-pale-yellow-green" />
    <link srcID="9057" trgID="10931" rel="pRr" directed="false" shadow="true" shadowCol="145373" srcRow="1874" trgRow="4183" color="EX-pale-purple" />
    <link srcID="9108" trgID="10931" rel="pRr" directed="false" shadow="true" shadowCol="145374" srcRow="1948" trgRow="4183" color="EX-pale-magenta" />
    <link srcID="9670" trgID="10931" rel="pRr" directed="false" shadow="true" shadowCol="145375" srcRow="2137" trgRow="4183" color="EX-pale-red-orange" />
    <link srcID="8904" trgID="10931" rel="pRr" directed="false" shadow="true" shadowCol="145376" srcRow="2260" trgRow="4183" color="EX-blue" />
    <link srcID="10284" trgID="10931" rel="pRr" directed="false" shadow="true" shadowCol="145377" srcRow="2345" trgRow="4183" color="EX-orange" />
    <link srcID="10582" trgID="10931" rel="pRr" directed="false" shadow="true" shadowCol="145378" srcRow="2354" trgRow="4183" color="EX-dark-cyan" />
    <link srcID="10909" trgID="9654" rel="pRr" directed="false" shadow="true" shadowCol="145379" srcRow="4184" trgRow="628" color="EX-red" />
    <link srcID="10909" trgID="10324" rel="pRr" directed="false" shadow="true" shadowCol="145380" srcRow="4184" trgRow="692" color="EX-dark-orange" />
    <link srcID="10909" trgID="10526" rel="pRr" directed="false" shadow="true" shadowCol="145381" srcRow="4184" trgRow="738" color="EX-dark-gray-purple" />
    <link srcID="10909" trgID="8311" rel="pRr" directed="false" shadow="true" shadowCol="145382" srcRow="4184" trgRow="741" color="EX-cyan" />
    <link srcID="10909" trgID="9979" rel="pRr" directed="false" shadow="true" shadowCol="145383" srcRow="4184" trgRow="852" color="EX-yellow-orange" />
    <link srcID="10909" trgID="9453" rel="pRr" directed="false" shadow="true" shadowCol="145384" srcRow="4184" trgRow="905" color="EX-pure-blue" />
    <link srcID="10909" trgID="9063" rel="pRr" directed="false" shadow="true" shadowCol="145385" srcRow="4184" trgRow="947" color="EX-dark-yellow-green" />
    <link srcID="10909" trgID="9391" rel="pRr" directed="false" shadow="true" shadowCol="145386" srcRow="4184" trgRow="961" color="EX-dark-magenta" />
    <link srcID="10909" trgID="8270" rel="pRr" directed="false" shadow="true" shadowCol="145387" srcRow="4184" trgRow="1010" color="EX-dark-green" />
    <link srcID="10909" trgID="8991" rel="pRr" directed="false" shadow="true" shadowCol="145388" srcRow="4184" trgRow="1083" color="EX-blue-magenta" />
    <link srcID="10909" trgID="9427" rel="pRr" directed="false" shadow="true" shadowCol="145389" srcRow="4184" trgRow="1096" color="EX-yellow-green" />
    <link srcID="10909" trgID="8896" rel="pRr" directed="false" shadow="true" shadowCol="145390" srcRow="4184" trgRow="1185" color="EX-magenta" />
    <link srcID="10909" trgID="9422" rel="pRr" directed="false" shadow="true" shadowCol="145391" srcRow="4184" trgRow="1242" color="EX-green" />
    <link srcID="9931" trgID="10909" rel="pRr" directed="false" shadow="true" shadowCol="145392" srcRow="1294" trgRow="4184" color="EX-yellow" />
    <link srcID="10909" trgID="9764" rel="pRr" directed="false" shadow="true" shadowCol="145393" srcRow="4184" trgRow="1340" color="EX-purple" />
    <link srcID="8266" trgID="10909" rel="pRr" directed="false" shadow="true" shadowCol="145394" srcRow="1374" trgRow="4184" color="EX-dark-purple" />
    <link srcID="10909" trgID="10007" rel="pRr" directed="false" shadow="true" shadowCol="145395" srcRow="4184" trgRow="1460" color="EX-dark-red" />
    <link srcID="10909" trgID="8452" rel="pRr" directed="false" shadow="true" shadowCol="145396" srcRow="4184" trgRow="1880" color="EX-pale-green" />
    <link srcID="10909" trgID="8458" rel="pRr" directed="false" shadow="true" shadowCol="145397" srcRow="4184" trgRow="1896" color="EX-pale-blue" />
    <link srcID="10909" trgID="8483" rel="pRr" directed="false" shadow="true" shadowCol="145398" srcRow="4184" trgRow="1923" color="EX-dark-tan" />
    <link srcID="8804" trgID="10909" rel="pRr" directed="false" shadow="true" shadowCol="145399" srcRow="1924" trgRow="4184" color="EX-pale-blue-magenta" />
    <link srcID="10909" trgID="9781" rel="pRr" directed="false" shadow="true" shadowCol="145400" srcRow="4184" trgRow="1946" color="EX-pale-yellow orange" />
    <link srcID="10909" trgID="8908" rel="pRr" directed="false" shadow="true" shadowCol="145401" srcRow="4184" trgRow="2049" color="EX-medium-magenta" />
    <link srcID="10909" trgID="8780" rel="pRr" directed="false" shadow="true" shadowCol="145402" srcRow="4184" trgRow="2071" color="EX-pale-red" />
    <link srcID="10909" trgID="9091" rel="pRr" directed="false" shadow="true" shadowCol="145403" srcRow="4184" trgRow="2172" color="EX-pale-cyan" />
    <link srcID="10909" trgID="10199" rel="pRr" directed="false" shadow="true" shadowCol="145404" srcRow="4184" trgRow="2204" color="EX-pale-yellow-green" />
    <link srcID="10626" trgID="9654" rel="pRr" directed="false" shadow="true" shadowCol="145405" srcRow="4185" trgRow="628" color="EX-pale-purple" />
    <link srcID="10626" trgID="9036" rel="pRr" directed="false" shadow="true" shadowCol="145406" srcRow="4185" trgRow="654" color="EX-pale-magenta" />
    <link srcID="10626" trgID="8557" rel="pRr" directed="false" shadow="true" shadowCol="145407" srcRow="4185" trgRow="682" color="EX-pale-red-orange" />
    <link srcID="10626" trgID="9963" rel="pRr" directed="false" shadow="true" shadowCol="145408" srcRow="4185" trgRow="728" color="EX-blue" />
    <link srcID="10626" trgID="9457" rel="pRr" directed="false" shadow="true" shadowCol="145409" srcRow="4185" trgRow="780" color="EX-orange" />
    <link srcID="10626" trgID="10004" rel="pRr" directed="false" shadow="true" shadowCol="145410" srcRow="4185" trgRow="837" color="EX-dark-cyan" />
    <link srcID="10626" trgID="10014" rel="pRr" directed="false" shadow="true" shadowCol="145411" srcRow="4185" trgRow="932" color="EX-red" />
    <link srcID="9613" trgID="10626" rel="pRr" directed="false" shadow="true" shadowCol="145412" srcRow="954" trgRow="4185" color="EX-dark-orange" />
    <link srcID="8348" trgID="10626" rel="pRr" directed="false" shadow="true" shadowCol="145413" srcRow="1071" trgRow="4185" color="EX-dark-gray-purple" />
    <link srcID="10626" trgID="10531" rel="pRr" directed="false" shadow="true" shadowCol="145414" srcRow="4185" trgRow="1107" color="EX-cyan" />
    <link srcID="10626" trgID="8710" rel="pRr" directed="false" shadow="true" shadowCol="145415" srcRow="4185" trgRow="1293" color="EX-yellow-orange" />
    <link srcID="10626" trgID="9987" rel="pRr" directed="false" shadow="true" shadowCol="145416" srcRow="4185" trgRow="1354" color="EX-pure-blue" />
    <link srcID="10626" trgID="8834" rel="pRr" directed="false" shadow="true" shadowCol="145417" srcRow="4185" trgRow="1364" color="EX-dark-yellow-green" />
    <link srcID="10626" trgID="8439" rel="pRr" directed="false" shadow="true" shadowCol="145418" srcRow="4185" trgRow="1365" color="EX-dark-magenta" />
    <link srcID="10626" trgID="8328" rel="pRr" directed="false" shadow="true" shadowCol="145419" srcRow="4185" trgRow="1419" color="EX-dark-green" />
    <link srcID="10626" trgID="8236" rel="pRr" directed="false" shadow="true" shadowCol="145420" srcRow="4185" trgRow="1803" color="EX-blue-magenta" />
    <link srcID="10626" trgID="9261" rel="pRr" directed="false" shadow="true" shadowCol="145421" srcRow="4185" trgRow="1805" color="EX-yellow-green" />
    <link srcID="10157" trgID="10626" rel="pRr" directed="false" shadow="true" shadowCol="145422" srcRow="1872" trgRow="4185" color="EX-magenta" />
    <link srcID="10626" trgID="10344" rel="pRr" directed="false" shadow="true" shadowCol="145423" srcRow="4185" trgRow="1910" color="EX-green" />
    <link srcID="10626" trgID="9108" rel="pRr" directed="false" shadow="true" shadowCol="145424" srcRow="4185" trgRow="1948" color="EX-yellow" />
    <link srcID="10422" trgID="10626" rel="pRr" directed="false" shadow="true" shadowCol="145425" srcRow="1950" trgRow="4185" color="EX-purple" />
    <link srcID="10626" trgID="10461" rel="pRr" directed="false" shadow="true" shadowCol="145426" srcRow="4185" trgRow="2110" color="EX-dark-purple" />
    <link srcID="10626" trgID="10265" rel="pRr" directed="false" shadow="true" shadowCol="145427" srcRow="4185" trgRow="2134" color="EX-dark-red" />
    <link srcID="10626" trgID="9225" rel="pRr" directed="false" shadow="true" shadowCol="145428" srcRow="4185" trgRow="2145" color="EX-pale-green" />
    <link srcID="10626" trgID="10534" rel="pRr" directed="false" shadow="true" shadowCol="145429" srcRow="4185" trgRow="2173" color="EX-pale-blue" />
    <link srcID="10626" trgID="9965" rel="pRr" directed="false" shadow="true" shadowCol="145430" srcRow="4185" trgRow="2276" color="EX-dark-tan" />
    <link srcID="10626" trgID="9990" rel="pRr" directed="false" shadow="true" shadowCol="145431" srcRow="4185" trgRow="2284" color="EX-pale-blue-magenta" />
    <link srcID="9654" trgID="11736" rel="pRr" directed="false" shadow="true" shadowCol="145432" srcRow="628" trgRow="4186" color="EX-pale-yellow orange" />
    <link srcID="9742" trgID="11736" rel="pRr" directed="false" shadow="true" shadowCol="145433" srcRow="758" trgRow="4186" color="EX-medium-magenta" />
    <link srcID="9602" trgID="11736" rel="pRr" directed="false" shadow="true" shadowCol="145434" srcRow="850" trgRow="4186" color="EX-pale-red" />
    <link srcID="8548" trgID="11736" rel="pRr" directed="false" shadow="true" shadowCol="145435" srcRow="883" trgRow="4186" color="EX-pale-cyan" />
    <link srcID="9496" trgID="11736" rel="pRr" directed="false" shadow="true" shadowCol="145436" srcRow="997" trgRow="4186" color="EX-pale-yellow-green" />
    <link srcID="9855" trgID="11736" rel="pRr" directed="false" shadow="true" shadowCol="145437" srcRow="1074" trgRow="4186" color="EX-pale-purple" />
    <link srcID="11736" trgID="10052" rel="pRr" directed="false" shadow="true" shadowCol="145438" srcRow="4186" trgRow="1230" color="EX-pale-magenta" />
    <link srcID="8925" trgID="11736" rel="pRr" directed="false" shadow="true" shadowCol="145439" srcRow="1393" trgRow="4186" color="EX-pale-red-orange" />
    <link srcID="9000" trgID="11736" rel="pRr" directed="false" shadow="true" shadowCol="145440" srcRow="1443" trgRow="4186" color="EX-blue" />
    <link srcID="9022" trgID="11736" rel="pRr" directed="false" shadow="true" shadowCol="145441" srcRow="1462" trgRow="4186" color="EX-orange" />
    <link srcID="11736" trgID="10042" rel="pRr" directed="false" shadow="true" shadowCol="145442" srcRow="4186" trgRow="1517" color="EX-dark-cyan" />
    <link srcID="11736" trgID="9676" rel="pRr" directed="false" shadow="true" shadowCol="145443" srcRow="4186" trgRow="1725" color="EX-red" />
    <link srcID="9608" trgID="11736" rel="pRr" directed="false" shadow="true" shadowCol="145444" srcRow="1802" trgRow="4186" color="EX-dark-orange" />
    <link srcID="11736" trgID="8617" rel="pRr" directed="false" shadow="true" shadowCol="145445" srcRow="4186" trgRow="1943" color="EX-dark-gray-purple" />
    <link srcID="11736" trgID="9346" rel="pRr" directed="false" shadow="true" shadowCol="145446" srcRow="4186" trgRow="1944" color="EX-cyan" />
    <link srcID="9300" trgID="11736" rel="pRr" directed="false" shadow="true" shadowCol="145447" srcRow="1978" trgRow="4186" color="EX-yellow-orange" />
    <link srcID="9815" trgID="11736" rel="pRr" directed="false" shadow="true" shadowCol="145448" srcRow="2072" trgRow="4186" color="EX-pure-blue" />
    <link srcID="9245" trgID="11736" rel="pRr" directed="false" shadow="true" shadowCol="145449" srcRow="2081" trgRow="4186" color="EX-dark-yellow-green" />
    <link srcID="8460" trgID="11736" rel="pRr" directed="false" shadow="true" shadowCol="145450" srcRow="2140" trgRow="4186" color="EX-dark-magenta" />
    <link srcID="10098" trgID="11736" rel="pRr" directed="false" shadow="true" shadowCol="145451" srcRow="2231" trgRow="4186" color="EX-dark-green" />
    <link srcID="11590" trgID="9654" rel="pRr" directed="false" shadow="true" shadowCol="145452" srcRow="4187" trgRow="628" color="EX-blue-magenta" />
    <link srcID="11590" trgID="8832" rel="pRr" directed="false" shadow="true" shadowCol="145453" srcRow="4187" trgRow="719" color="EX-yellow-green" />
    <link srcID="11590" trgID="9437" rel="pRr" directed="false" shadow="true" shadowCol="145454" srcRow="4187" trgRow="844" color="EX-magenta" />
    <link srcID="11590" trgID="8520" rel="pRr" directed="false" shadow="true" shadowCol="145455" srcRow="4187" trgRow="880" color="EX-green" />
    <link srcID="11590" trgID="10014" rel="pRr" directed="false" shadow="true" shadowCol="145456" srcRow="4187" trgRow="932" color="EX-yellow" />
    <link srcID="11590" trgID="10580" rel="pRr" directed="false" shadow="true" shadowCol="145457" srcRow="4187" trgRow="935" color="EX-purple" />
    <link srcID="11590" trgID="8587" rel="pRr" directed="false" shadow="true" shadowCol="145458" srcRow="4187" trgRow="1021" color="EX-dark-purple" />
    <link srcID="11590" trgID="8907" rel="pRr" directed="false" shadow="true" shadowCol="145459" srcRow="4187" trgRow="1045" color="EX-dark-red" />
    <link srcID="11590" trgID="9138" rel="pRr" directed="false" shadow="true" shadowCol="145460" srcRow="4187" trgRow="1224" color="EX-pale-green" />
    <link srcID="11590" trgID="8761" rel="pRr" directed="false" shadow="true" shadowCol="145461" srcRow="4187" trgRow="1356" color="EX-pale-blue" />
    <link srcID="11590" trgID="8264" rel="pRr" directed="false" shadow="true" shadowCol="145462" srcRow="4187" trgRow="1357" color="EX-dark-tan" />
    <link srcID="11590" trgID="9000" rel="pRr" directed="false" shadow="true" shadowCol="145463" srcRow="4187" trgRow="1443" color="EX-pale-blue-magenta" />
    <link srcID="11590" trgID="8427" rel="pRr" directed="false" shadow="true" shadowCol="145464" srcRow="4187" trgRow="1458" color="EX-pale-yellow orange" />
    <link srcID="8693" trgID="11590" rel="pRr" directed="false" shadow="true" shadowCol="145465" srcRow="1744" trgRow="4187" color="EX-medium-magenta" />
    <link srcID="11590" trgID="10360" rel="pRr" directed="false" shadow="true" shadowCol="145466" srcRow="4187" trgRow="1745" color="EX-pale-red" />
    <link srcID="9608" trgID="11590" rel="pRr" directed="false" shadow="true" shadowCol="145467" srcRow="1802" trgRow="4187" color="EX-pale-cyan" />
    <link srcID="11590" trgID="8447" rel="pRr" directed="false" shadow="true" shadowCol="145468" srcRow="4187" trgRow="1804" color="EX-pale-yellow-green" />
    <link srcID="11590" trgID="9224" rel="pRr" directed="false" shadow="true" shadowCol="145469" srcRow="4187" trgRow="1806" color="EX-pale-purple" />
    <link srcID="11590" trgID="8576" rel="pRr" directed="false" shadow="true" shadowCol="145470" srcRow="4187" trgRow="1808" color="EX-pale-magenta" />
    <link srcID="9309" trgID="11590" rel="pRr" directed="false" shadow="true" shadowCol="145471" srcRow="1869" trgRow="4187" color="EX-pale-red-orange" />
    <link srcID="11590" trgID="8410" rel="pRr" directed="false" shadow="true" shadowCol="145472" srcRow="4187" trgRow="1912" color="EX-blue" />
    <link srcID="11590" trgID="9550" rel="pRr" directed="false" shadow="true" shadowCol="145473" srcRow="4187" trgRow="1917" color="EX-orange" />
    <link srcID="9320" trgID="11590" rel="pRr" directed="false" shadow="true" shadowCol="145474" srcRow="1921" trgRow="4187" color="EX-dark-cyan" />
    <link srcID="11590" trgID="8953" rel="pRr" directed="false" shadow="true" shadowCol="145475" srcRow="4187" trgRow="1947" color="EX-red" />
    <link srcID="11590" trgID="8793" rel="pRr" directed="false" shadow="true" shadowCol="145476" srcRow="4187" trgRow="2047" color="EX-dark-orange" />
    <link srcID="11590" trgID="8396" rel="pRr" directed="false" shadow="true" shadowCol="145477" srcRow="4187" trgRow="2094" color="EX-dark-gray-purple" />
    <link srcID="11590" trgID="10376" rel="pRr" directed="false" shadow="true" shadowCol="145478" srcRow="4187" trgRow="2096" color="EX-cyan" />
    <link srcID="11590" trgID="9973" rel="pRr" directed="false" shadow="true" shadowCol="145479" srcRow="4187" trgRow="2098" color="EX-yellow-orange" />
    <link srcID="11590" trgID="9880" rel="pRr" directed="false" shadow="true" shadowCol="145480" srcRow="4187" trgRow="2166" color="EX-pure-blue" />
    <link srcID="11946" trgID="9654" rel="pRr" directed="false" shadow="true" shadowCol="145481" srcRow="4188" trgRow="628" color="EX-dark-yellow-green" />
    <link srcID="11946" trgID="10211" rel="pRr" directed="false" shadow="true" shadowCol="145482" srcRow="4188" trgRow="796" color="EX-dark-magenta" />
    <link srcID="11946" trgID="9364" rel="pRr" directed="false" shadow="true" shadowCol="145483" srcRow="4188" trgRow="1000" color="EX-dark-green" />
    <link srcID="8601" trgID="11946" rel="pRr" directed="false" shadow="true" shadowCol="145484" srcRow="1095" trgRow="4188" color="EX-blue-magenta" />
    <link srcID="10434" trgID="11946" rel="pRr" directed="false" shadow="true" shadowCol="145485" srcRow="1124" trgRow="4188" color="EX-yellow-green" />
    <link srcID="11946" trgID="9456" rel="pRr" directed="false" shadow="true" shadowCol="145486" srcRow="4188" trgRow="1209" color="EX-magenta" />
    <link srcID="11946" trgID="8922" rel="pRr" directed="false" shadow="true" shadowCol="145487" srcRow="4188" trgRow="1273" color="EX-green" />
    <link srcID="8246" trgID="11946" rel="pRr" directed="false" shadow="true" shadowCol="145488" srcRow="1292" trgRow="4188" color="EX-yellow" />
    <link srcID="8800" trgID="11946" rel="pRr" directed="false" shadow="true" shadowCol="145489" srcRow="1315" trgRow="4188" color="EX-purple" />
    <link srcID="11946" trgID="10043" rel="pRr" directed="false" shadow="true" shadowCol="145490" srcRow="4188" trgRow="1338" color="EX-dark-purple" />
    <link srcID="8230" trgID="11946" rel="pRr" directed="false" shadow="true" shadowCol="145491" srcRow="1359" trgRow="4188" color="EX-dark-red" />
    <link srcID="10194" trgID="11946" rel="pRr" directed="false" shadow="true" shadowCol="145492" srcRow="1495" trgRow="4188" color="EX-pale-green" />
    <link srcID="11946" trgID="10310" rel="pRr" directed="false" shadow="true" shadowCol="145493" srcRow="4188" trgRow="1795" color="EX-pale-blue" />
    <link srcID="11946" trgID="8236" rel="pRr" directed="false" shadow="true" shadowCol="145494" srcRow="4188" trgRow="1803" color="EX-dark-tan" />
    <link srcID="9336" trgID="11946" rel="pRr" directed="false" shadow="true" shadowCol="145495" srcRow="1825" trgRow="4188" color="EX-pale-blue-magenta" />
    <link srcID="11946" trgID="8509" rel="pRr" directed="false" shadow="true" shadowCol="145496" srcRow="4188" trgRow="1846" color="EX-pale-yellow orange" />
    <link srcID="11946" trgID="9387" rel="pRr" directed="false" shadow="true" shadowCol="145497" srcRow="4188" trgRow="1927" color="EX-medium-magenta" />
    <link srcID="9491" trgID="11946" rel="pRr" directed="false" shadow="true" shadowCol="145498" srcRow="1941" trgRow="4188" color="EX-pale-red" />
    <link srcID="11946" trgID="8690" rel="pRr" directed="false" shadow="true" shadowCol="145499" srcRow="4188" trgRow="2052" color="EX-pale-cyan" />
    <link srcID="11946" trgID="10266" rel="pRr" directed="false" shadow="true" shadowCol="145500" srcRow="4188" trgRow="2103" color="EX-pale-yellow-green" />
    <link srcID="11946" trgID="9872" rel="pRr" directed="false" shadow="true" shadowCol="145501" srcRow="4188" trgRow="2148" color="EX-pale-purple" />
    <link srcID="11946" trgID="9091" rel="pRr" directed="false" shadow="true" shadowCol="145502" srcRow="4188" trgRow="2172" color="EX-pale-magenta" />
    <link srcID="9093" trgID="11946" rel="pRr" directed="false" shadow="true" shadowCol="145503" srcRow="2269" trgRow="4188" color="EX-pale-red-orange" />
    <link srcID="11946" trgID="8876" rel="pRr" directed="false" shadow="true" shadowCol="145504" srcRow="4188" trgRow="2350" color="EX-blue" />
    <link srcID="10487" trgID="11946" rel="pRr" directed="false" shadow="true" shadowCol="145505" srcRow="2376" trgRow="4188" color="EX-orange" />
    <link srcID="13802" trgID="9654" rel="pRr" directed="false" shadow="true" shadowCol="145506" srcRow="4189" trgRow="628" color="EX-dark-cyan" />
    <link srcID="13802" trgID="8957" rel="pRr" directed="false" shadow="true" shadowCol="145507" srcRow="4189" trgRow="666" color="EX-red" />
    <link srcID="8997" trgID="13802" rel="pRr" directed="false" shadow="true" shadowCol="145508" srcRow="904" trgRow="4189" color="EX-dark-orange" />
    <link srcID="9112" trgID="13802" rel="pRr" directed="false" shadow="true" shadowCol="145509" srcRow="906" trgRow="4189" color="EX-dark-gray-purple" />
    <link srcID="8602" trgID="13802" rel="pRr" directed="false" shadow="true" shadowCol="145510" srcRow="996" trgRow="4189" color="EX-cyan" />
    <link srcID="13802" trgID="8331" rel="pRr" directed="false" shadow="true" shadowCol="145511" srcRow="4189" trgRow="1056" color="EX-yellow-orange" />
    <link srcID="10063" trgID="13802" rel="pRr" directed="false" shadow="true" shadowCol="145512" srcRow="1143" trgRow="4189" color="EX-pure-blue" />
    <link srcID="13802" trgID="8352" rel="pRr" directed="false" shadow="true" shadowCol="145513" srcRow="4189" trgRow="1158" color="EX-dark-yellow-green" />
    <link srcID="13802" trgID="9473" rel="pRr" directed="false" shadow="true" shadowCol="145514" srcRow="4189" trgRow="1281" color="EX-dark-magenta" />
    <link srcID="13802" trgID="9560" rel="pRr" directed="false" shadow="true" shadowCol="145515" srcRow="4189" trgRow="1313" color="EX-dark-green" />
    <link srcID="9528" trgID="13802" rel="pRr" directed="false" shadow="true" shadowCol="145516" srcRow="1514" trgRow="4189" color="EX-blue-magenta" />
    <link srcID="9203" trgID="13802" rel="pRr" directed="false" shadow="true" shadowCol="145517" srcRow="1851" trgRow="4189" color="EX-yellow-green" />
    <link srcID="8791" trgID="13802" rel="pRr" directed="false" shadow="true" shadowCol="145518" srcRow="1875" trgRow="4189" color="EX-magenta" />
    <link srcID="10169" trgID="13802" rel="pRr" directed="false" shadow="true" shadowCol="145519" srcRow="1937" trgRow="4189" color="EX-green" />
    <link srcID="13802" trgID="9031" rel="pRr" directed="false" shadow="true" shadowCol="145520" srcRow="4189" trgRow="2003" color="EX-yellow" />
    <link srcID="13802" trgID="10375" rel="pRr" directed="false" shadow="true" shadowCol="145521" srcRow="4189" trgRow="2015" color="EX-purple" />
    <link srcID="13802" trgID="10217" rel="pRr" directed="false" shadow="true" shadowCol="145522" srcRow="4189" trgRow="2043" color="EX-dark-purple" />
    <link srcID="13802" trgID="8780" rel="pRr" directed="false" shadow="true" shadowCol="145523" srcRow="4189" trgRow="2071" color="EX-dark-red" />
    <link srcID="10124" trgID="13802" rel="pRr" directed="false" shadow="true" shadowCol="145524" srcRow="2106" trgRow="4189" color="EX-pale-green" />
    <link srcID="13802" trgID="9165" rel="pRr" directed="false" shadow="true" shadowCol="145525" srcRow="4189" trgRow="2169" color="EX-pale-blue" />
    <link srcID="13802" trgID="10321" rel="pRr" directed="false" shadow="true" shadowCol="145526" srcRow="4189" trgRow="2185" color="EX-dark-tan" />
    <link srcID="13802" trgID="9733" rel="pRr" directed="false" shadow="true" shadowCol="145527" srcRow="4189" trgRow="2198" color="EX-pale-blue-magenta" />
    <link srcID="13802" trgID="8508" rel="pRr" directed="false" shadow="true" shadowCol="145528" srcRow="4189" trgRow="2246" color="EX-pale-yellow orange" />
    <link srcID="13802" trgID="10197" rel="pRr" directed="false" shadow="true" shadowCol="145529" srcRow="4189" trgRow="2255" color="EX-medium-magenta" />
    <link srcID="10588" trgID="13802" rel="pRr" directed="false" shadow="true" shadowCol="145530" srcRow="2279" trgRow="4189" color="EX-pale-red" />
    <link srcID="13802" trgID="8905" rel="pRr" directed="false" shadow="true" shadowCol="145531" srcRow="4189" trgRow="2286" color="EX-pale-cyan" />
    <link srcID="13802" trgID="9762" rel="pRr" directed="false" shadow="true" shadowCol="145532" srcRow="4189" trgRow="2288" color="EX-pale-yellow-green" />
    <link srcID="9654" trgID="13104" rel="pRr" directed="false" shadow="true" shadowCol="145533" srcRow="628" trgRow="4190" color="EX-pale-purple" />
    <link srcID="8456" trgID="13104" rel="pRr" directed="false" shadow="true" shadowCol="145534" srcRow="733" trgRow="4190" color="EX-pale-magenta" />
    <link srcID="8676" trgID="13104" rel="pRr" directed="false" shadow="true" shadowCol="145535" srcRow="841" trgRow="4190" color="EX-pale-red-orange" />
    <link srcID="8997" trgID="13104" rel="pRr" directed="false" shadow="true" shadowCol="145536" srcRow="904" trgRow="4190" color="EX-blue" />
    <link srcID="9112" trgID="13104" rel="pRr" directed="false" shadow="true" shadowCol="145537" srcRow="906" trgRow="4190" color="EX-orange" />
    <link srcID="10005" trgID="13104" rel="pRr" directed="false" shadow="true" shadowCol="145538" srcRow="1019" trgRow="4190" color="EX-dark-cyan" />
    <link srcID="10453" trgID="13104" rel="pRr" directed="false" shadow="true" shadowCol="145539" srcRow="1178" trgRow="4190" color="EX-red" />
    <link srcID="13104" trgID="9764" rel="pRr" directed="false" shadow="true" shadowCol="145540" srcRow="4190" trgRow="1340" color="EX-dark-orange" />
    <link srcID="13104" trgID="9945" rel="pRr" directed="false" shadow="true" shadowCol="145541" srcRow="4190" trgRow="1385" color="EX-dark-gray-purple" />
    <link srcID="8663" trgID="13104" rel="pRr" directed="false" shadow="true" shadowCol="145542" srcRow="1414" trgRow="4190" color="EX-cyan" />
    <link srcID="9570" trgID="13104" rel="pRr" directed="false" shadow="true" shadowCol="145543" srcRow="1425" trgRow="4190" color="EX-yellow-orange" />
    <link srcID="9608" trgID="13104" rel="pRr" directed="false" shadow="true" shadowCol="145544" srcRow="1802" trgRow="4190" color="EX-pure-blue" />
    <link srcID="8236" trgID="13104" rel="pRr" directed="false" shadow="true" shadowCol="145545" srcRow="1803" trgRow="4190" color="EX-dark-yellow-green" />
    <link srcID="13104" trgID="8447" rel="pRr" directed="false" shadow="true" shadowCol="145546" srcRow="4190" trgRow="1804" color="EX-dark-magenta" />
    <link srcID="9754" trgID="13104" rel="pRr" directed="false" shadow="true" shadowCol="145547" srcRow="1840" trgRow="4190" color="EX-dark-green" />
    <link srcID="8791" trgID="13104" rel="pRr" directed="false" shadow="true" shadowCol="145548" srcRow="1875" trgRow="4190" color="EX-blue-magenta" />
    <link srcID="13104" trgID="8452" rel="pRr" directed="false" shadow="true" shadowCol="145549" srcRow="4190" trgRow="1880" color="EX-yellow-green" />
    <link srcID="9489" trgID="13104" rel="pRr" directed="false" shadow="true" shadowCol="145550" srcRow="1904" trgRow="4190" color="EX-magenta" />
    <link srcID="8410" trgID="13104" rel="pRr" directed="false" shadow="true" shadowCol="145551" srcRow="1912" trgRow="4190" color="EX-green" />
    <link srcID="8790" trgID="13104" rel="pRr" directed="false" shadow="true" shadowCol="145552" srcRow="1914" trgRow="4190" color="EX-yellow" />
    <link srcID="9783" trgID="13104" rel="pRr" directed="false" shadow="true" shadowCol="145553" srcRow="1935" trgRow="4190" color="EX-purple" />
    <link srcID="13104" trgID="9237" rel="pRr" directed="false" shadow="true" shadowCol="145554" srcRow="4190" trgRow="2036" color="EX-dark-purple" />
    <link srcID="8712" trgID="13104" rel="pRr" directed="false" shadow="true" shadowCol="145555" srcRow="2074" trgRow="4190" color="EX-dark-red" />
    <link srcID="8752" trgID="13104" rel="pRr" directed="false" shadow="true" shadowCol="145556" srcRow="2075" trgRow="4190" color="EX-pale-green" />
    <link srcID="9907" trgID="13104" rel="pRr" directed="false" shadow="true" shadowCol="145557" srcRow="2092" trgRow="4190" color="EX-pale-blue" />
    <link srcID="13104" trgID="8480" rel="pRr" directed="false" shadow="true" shadowCol="145558" srcRow="4190" trgRow="2144" color="EX-dark-tan" />
    <link srcID="13104" trgID="8606" rel="pRr" directed="false" shadow="true" shadowCol="145559" srcRow="4190" trgRow="2211" color="EX-pale-blue-magenta" />
    <link srcID="13104" trgID="9813" rel="pRr" directed="false" shadow="true" shadowCol="145560" srcRow="4190" trgRow="2216" color="EX-pale-yellow orange" />
    <link srcID="8531" trgID="13104" rel="pRr" directed="false" shadow="true" shadowCol="145561" srcRow="2259" trgRow="4190" color="EX-medium-magenta" />
    <link srcID="8580" trgID="13104" rel="pRr" directed="false" shadow="true" shadowCol="145562" srcRow="2337" trgRow="4190" color="EX-pale-red" />
    <link srcID="9861" trgID="13104" rel="pRr" directed="false" shadow="true" shadowCol="145563" srcRow="2349" trgRow="4190" color="EX-pale-cyan" />
    <link srcID="13198" trgID="9654" rel="pRr" directed="false" shadow="true" shadowCol="145564" srcRow="4191" trgRow="628" color="EX-pale-yellow-green" />
    <link srcID="13198" trgID="10324" rel="pRr" directed="false" shadow="true" shadowCol="145565" srcRow="4191" trgRow="692" color="EX-pale-purple" />
    <link srcID="13198" trgID="9742" rel="pRr" directed="false" shadow="true" shadowCol="145566" srcRow="4191" trgRow="758" color="EX-pale-magenta" />
    <link srcID="13198" trgID="8717" rel="pRr" directed="false" shadow="true" shadowCol="145567" srcRow="4191" trgRow="779" color="EX-pale-red-orange" />
    <link srcID="13198" trgID="9369" rel="pRr" directed="false" shadow="true" shadowCol="145568" srcRow="4191" trgRow="789" color="EX-blue" />
    <link srcID="13198" trgID="10211" rel="pRr" directed="false" shadow="true" shadowCol="145569" srcRow="4191" trgRow="796" color="EX-orange" />
    <link srcID="13198" trgID="9705" rel="pRr" directed="false" shadow="true" shadowCol="145570" srcRow="4191" trgRow="812" color="EX-dark-cyan" />
    <link srcID="13198" trgID="8845" rel="pRr" directed="false" shadow="true" shadowCol="145571" srcRow="4191" trgRow="950" color="EX-red" />
    <link srcID="13198" trgID="10549" rel="pRr" directed="false" shadow="true" shadowCol="145572" srcRow="4191" trgRow="972" color="EX-dark-orange" />
    <link srcID="13198" trgID="8762" rel="pRr" directed="false" shadow="true" shadowCol="145573" srcRow="4191" trgRow="980" color="EX-dark-gray-purple" />
    <link srcID="13198" trgID="10573" rel="pRr" directed="false" shadow="true" shadowCol="145574" srcRow="4191" trgRow="1011" color="EX-cyan" />
    <link srcID="13198" trgID="10049" rel="pRr" directed="false" shadow="true" shadowCol="145575" srcRow="4191" trgRow="1020" color="EX-yellow-orange" />
    <link srcID="13198" trgID="10029" rel="pRr" directed="false" shadow="true" shadowCol="145576" srcRow="4191" trgRow="1063" color="EX-pure-blue" />
    <link srcID="13198" trgID="8498" rel="pRr" directed="false" shadow="true" shadowCol="145577" srcRow="4191" trgRow="1138" color="EX-dark-yellow-green" />
    <link srcID="13198" trgID="8362" rel="pRr" directed="false" shadow="true" shadowCol="145578" srcRow="4191" trgRow="1210" color="EX-dark-magenta" />
    <link srcID="8831" trgID="13198" rel="pRr" directed="false" shadow="true" shadowCol="145579" srcRow="1217" trgRow="4191" color="EX-dark-green" />
    <link srcID="8693" trgID="13198" rel="pRr" directed="false" shadow="true" shadowCol="145580" srcRow="1744" trgRow="4191" color="EX-blue-magenta" />
    <link srcID="13198" trgID="10360" rel="pRr" directed="false" shadow="true" shadowCol="145581" srcRow="4191" trgRow="1745" color="EX-yellow-green" />
    <link srcID="9608" trgID="13198" rel="pRr" directed="false" shadow="true" shadowCol="145582" srcRow="1802" trgRow="4191" color="EX-magenta" />
    <link srcID="13198" trgID="9261" rel="pRr" directed="false" shadow="true" shadowCol="145583" srcRow="4191" trgRow="1805" color="EX-green" />
    <link srcID="13198" trgID="9224" rel="pRr" directed="false" shadow="true" shadowCol="145584" srcRow="4191" trgRow="1806" color="EX-yellow" />
    <link srcID="9320" trgID="13198" rel="pRr" directed="false" shadow="true" shadowCol="145585" srcRow="1921" trgRow="4191" color="EX-purple" />
    <link srcID="13198" trgID="8617" rel="pRr" directed="false" shadow="true" shadowCol="145586" srcRow="4191" trgRow="1943" color="EX-dark-purple" />
    <link srcID="13198" trgID="9346" rel="pRr" directed="false" shadow="true" shadowCol="145587" srcRow="4191" trgRow="1944" color="EX-dark-red" />
    <link srcID="13198" trgID="8616" rel="pRr" directed="false" shadow="true" shadowCol="145588" srcRow="4191" trgRow="1945" color="EX-pale-green" />
    <link srcID="13198" trgID="9781" rel="pRr" directed="false" shadow="true" shadowCol="145589" srcRow="4191" trgRow="1946" color="EX-pale-blue" />
    <link srcID="9670" trgID="13198" rel="pRr" directed="false" shadow="true" shadowCol="145590" srcRow="2137" trgRow="4191" color="EX-dark-tan" />
    <link srcID="13198" trgID="8256" rel="pRr" directed="false" shadow="true" shadowCol="145591" srcRow="4191" trgRow="2155" color="EX-pale-blue-magenta" />
    <link srcID="13198" trgID="9798" rel="pRr" directed="false" shadow="true" shadowCol="145592" srcRow="4191" trgRow="2167" color="EX-pale-yellow orange" />
    <link srcID="13198" trgID="10459" rel="pRr" directed="false" shadow="true" shadowCol="145593" srcRow="4191" trgRow="2208" color="EX-medium-magenta" />
    <link srcID="13198" trgID="10284" rel="pRr" directed="false" shadow="true" shadowCol="145594" srcRow="4191" trgRow="2345" color="EX-pale-red" />
    <link srcID="12007" trgID="9654" rel="pRr" directed="false" shadow="true" shadowCol="145595" srcRow="4192" trgRow="628" color="EX-pale-cyan" />
    <link srcID="12007" trgID="9036" rel="pRr" directed="false" shadow="true" shadowCol="145596" srcRow="4192" trgRow="654" color="EX-pale-yellow-green" />
    <link srcID="12007" trgID="8514" rel="pRr" directed="false" shadow="true" shadowCol="145597" srcRow="4192" trgRow="673" color="EX-pale-purple" />
    <link srcID="9586" trgID="12007" rel="pRr" directed="false" shadow="true" shadowCol="145598" srcRow="695" trgRow="4192" color="EX-pale-magenta" />
    <link srcID="12007" trgID="10081" rel="pRr" directed="false" shadow="true" shadowCol="145599" srcRow="4192" trgRow="722" color="EX-pale-red-orange" />
    <link srcID="12007" trgID="8456" rel="pRr" directed="false" shadow="true" shadowCol="145600" srcRow="4192" trgRow="733" color="EX-blue" />
    <link srcID="8773" trgID="12007" rel="pRr" directed="false" shadow="true" shadowCol="145601" srcRow="919" trgRow="4192" color="EX-orange" />
    <link srcID="12007" trgID="8680" rel="pRr" directed="false" shadow="true" shadowCol="145602" srcRow="4192" trgRow="1046" color="EX-dark-cyan" />
    <link srcID="10587" trgID="12007" rel="pRr" directed="false" shadow="true" shadowCol="145603" srcRow="1093" trgRow="4192" color="EX-red" />
    <link srcID="12007" trgID="8264" rel="pRr" directed="false" shadow="true" shadowCol="145604" srcRow="4192" trgRow="1357" color="EX-dark-orange" />
    <link srcID="12007" trgID="9173" rel="pRr" directed="false" shadow="true" shadowCol="145605" srcRow="4192" trgRow="1437" color="EX-dark-gray-purple" />
    <link srcID="10565" trgID="12007" rel="pRr" directed="false" shadow="true" shadowCol="145606" srcRow="1580" trgRow="4192" color="EX-cyan" />
    <link srcID="8693" trgID="12007" rel="pRr" directed="false" shadow="true" shadowCol="145607" srcRow="1744" trgRow="4192" color="EX-yellow-orange" />
    <link srcID="12007" trgID="9210" rel="pRr" directed="false" shadow="true" shadowCol="145608" srcRow="4192" trgRow="1852" color="EX-pure-blue" />
    <link srcID="10157" trgID="12007" rel="pRr" directed="false" shadow="true" shadowCol="145609" srcRow="1872" trgRow="4192" color="EX-dark-yellow-green" />
    <link srcID="12007" trgID="9550" rel="pRr" directed="false" shadow="true" shadowCol="145610" srcRow="4192" trgRow="1917" color="EX-dark-magenta" />
    <link srcID="12007" trgID="10169" rel="pRr" directed="false" shadow="true" shadowCol="145611" srcRow="4192" trgRow="1937" color="EX-dark-green" />
    <link srcID="12007" trgID="10253" rel="pRr" directed="false" shadow="true" shadowCol="145612" srcRow="4192" trgRow="1970" color="EX-blue-magenta" />
    <link srcID="10124" trgID="12007" rel="pRr" directed="false" shadow="true" shadowCol="145613" srcRow="2106" trgRow="4192" color="EX-yellow-green" />
    <link srcID="12007" trgID="10285" rel="pRr" directed="false" shadow="true" shadowCol="145614" srcRow="4192" trgRow="2118" color="EX-magenta" />
    <link srcID="12007" trgID="8901" rel="pRr" directed="false" shadow="true" shadowCol="145615" srcRow="4192" trgRow="2240" color="EX-green" />
    <link srcID="8464" trgID="12007" rel="pRr" directed="false" shadow="true" shadowCol="145616" srcRow="2282" trgRow="4192" color="EX-yellow" />
    <link srcID="12007" trgID="8634" rel="pRr" directed="false" shadow="true" shadowCol="145617" srcRow="4192" trgRow="2287" color="EX-purple" />
    <link srcID="10801" trgID="9654" rel="pRr" directed="false" shadow="true" shadowCol="145618" srcRow="4193" trgRow="628" color="EX-dark-purple" />
    <link srcID="10801" trgID="9922" rel="pRr" directed="false" shadow="true" shadowCol="145619" srcRow="4193" trgRow="714" color="EX-dark-red" />
    <link srcID="10801" trgID="10246" rel="pRr" directed="false" shadow="true" shadowCol="145620" srcRow="4193" trgRow="876" color="EX-pale-green" />
    <link srcID="10801" trgID="9621" rel="pRr" directed="false" shadow="true" shadowCol="145621" srcRow="4193" trgRow="998" color="EX-pale-blue" />
    <link srcID="10801" trgID="10049" rel="pRr" directed="false" shadow="true" shadowCol="145622" srcRow="4193" trgRow="1020" color="EX-dark-tan" />
    <link srcID="10801" trgID="9847" rel="pRr" directed="false" shadow="true" shadowCol="145623" srcRow="4193" trgRow="1106" color="EX-pale-blue-magenta" />
    <link srcID="10801" trgID="8892" rel="pRr" directed="false" shadow="true" shadowCol="145624" srcRow="4193" trgRow="1246" color="EX-pale-yellow orange" />
    <link srcID="8246" trgID="10801" rel="pRr" directed="false" shadow="true" shadowCol="145625" srcRow="1292" trgRow="4193" color="EX-medium-magenta" />
    <link srcID="10801" trgID="9463" rel="pRr" directed="false" shadow="true" shadowCol="145626" srcRow="4193" trgRow="1347" color="EX-pale-red" />
    <link srcID="10801" trgID="10562" rel="pRr" directed="false" shadow="true" shadowCol="145627" srcRow="4193" trgRow="1403" color="EX-pale-cyan" />
    <link srcID="9608" trgID="10801" rel="pRr" directed="false" shadow="true" shadowCol="145628" srcRow="1802" trgRow="4193" color="EX-pale-yellow-green" />
    <link srcID="9261" trgID="10801" rel="pRr" directed="false" shadow="true" shadowCol="145629" srcRow="1805" trgRow="4193" color="EX-pale-purple" />
    <link srcID="8791" trgID="10801" rel="pRr" directed="false" shadow="true" shadowCol="145630" srcRow="1875" trgRow="4193" color="EX-pale-magenta" />
    <link srcID="10801" trgID="10307" rel="pRr" directed="false" shadow="true" shadowCol="145631" srcRow="4193" trgRow="1893" color="EX-pale-red-orange" />
    <link srcID="9320" trgID="10801" rel="pRr" directed="false" shadow="true" shadowCol="145632" srcRow="1921" trgRow="4193" color="EX-blue" />
    <link srcID="10801" trgID="9100" rel="pRr" directed="false" shadow="true" shadowCol="145633" srcRow="4193" trgRow="1981" color="EX-orange" />
    <link srcID="9601" trgID="10801" rel="pRr" directed="false" shadow="true" shadowCol="145634" srcRow="2063" trgRow="4193" color="EX-dark-cyan" />
    <link srcID="9035" trgID="10801" rel="pRr" directed="false" shadow="true" shadowCol="145635" srcRow="2089" trgRow="4193" color="EX-red" />
    <link srcID="10231" trgID="10801" rel="pRr" directed="false" shadow="true" shadowCol="145636" srcRow="2141" trgRow="4193" color="EX-dark-orange" />
    <link srcID="10459" trgID="10801" rel="pRr" directed="false" shadow="true" shadowCol="145637" srcRow="2208" trgRow="4193" color="EX-dark-gray-purple" />
    <link srcID="10801" trgID="8770" rel="pRr" directed="false" shadow="true" shadowCol="145638" srcRow="4193" trgRow="2300" color="EX-cyan" />
    <link srcID="10801" trgID="10282" rel="pRr" directed="false" shadow="true" shadowCol="145639" srcRow="4193" trgRow="2327" color="EX-yellow-orange" />
    <link srcID="10801" trgID="10284" rel="pRr" directed="false" shadow="true" shadowCol="145640" srcRow="4193" trgRow="2345" color="EX-pure-blue" />
    <link srcID="10801" trgID="9577" rel="pRr" directed="false" shadow="true" shadowCol="145641" srcRow="4193" trgRow="2346" color="EX-dark-yellow-green" />
    <link srcID="9654" trgID="11030" rel="pRr" directed="false" shadow="true" shadowCol="145642" srcRow="628" trgRow="4194" color="EX-dark-magenta" />
    <link srcID="8557" trgID="11030" rel="pRr" directed="false" shadow="true" shadowCol="145643" srcRow="682" trgRow="4194" color="EX-dark-green" />
    <link srcID="11030" trgID="9963" rel="pRr" directed="false" shadow="true" shadowCol="145644" srcRow="4194" trgRow="728" color="EX-blue-magenta" />
    <link srcID="11030" trgID="9433" rel="pRr" directed="false" shadow="true" shadowCol="145645" srcRow="4194" trgRow="966" color="EX-yellow-green" />
    <link srcID="8736" trgID="11030" rel="pRr" directed="false" shadow="true" shadowCol="145646" srcRow="994" trgRow="4194" color="EX-magenta" />
    <link srcID="10022" trgID="11030" rel="pRr" directed="false" shadow="true" shadowCol="145647" srcRow="1032" trgRow="4194" color="EX-green" />
    <link srcID="11030" trgID="10255" rel="pRr" directed="false" shadow="true" shadowCol="145648" srcRow="4194" trgRow="1053" color="EX-yellow" />
    <link srcID="11030" trgID="9409" rel="pRr" directed="false" shadow="true" shadowCol="145649" srcRow="4194" trgRow="1070" color="EX-purple" />
    <link srcID="9931" trgID="11030" rel="pRr" directed="false" shadow="true" shadowCol="145650" srcRow="1294" trgRow="4194" color="EX-dark-purple" />
    <link srcID="9871" trgID="11030" rel="pRr" directed="false" shadow="true" shadowCol="145651" srcRow="1343" trgRow="4194" color="EX-dark-red" />
    <link srcID="11030" trgID="8834" rel="pRr" directed="false" shadow="true" shadowCol="145652" srcRow="4194" trgRow="1364" color="EX-pale-green" />
    <link srcID="10512" trgID="11030" rel="pRr" directed="false" shadow="true" shadowCol="145653" srcRow="1376" trgRow="4194" color="EX-pale-blue" />
    <link srcID="11030" trgID="9765" rel="pRr" directed="false" shadow="true" shadowCol="145654" srcRow="4194" trgRow="1377" color="EX-dark-tan" />
    <link srcID="10402" trgID="11030" rel="pRr" directed="false" shadow="true" shadowCol="145655" srcRow="1579" trgRow="4194" color="EX-pale-blue-magenta" />
    <link srcID="8692" trgID="11030" rel="pRr" directed="false" shadow="true" shadowCol="145656" srcRow="1759" trgRow="4194" color="EX-pale-yellow orange" />
    <link srcID="9608" trgID="11030" rel="pRr" directed="false" shadow="true" shadowCol="145657" srcRow="1802" trgRow="4194" color="EX-medium-magenta" />
    <link srcID="11030" trgID="8447" rel="pRr" directed="false" shadow="true" shadowCol="145658" srcRow="4194" trgRow="1804" color="EX-pale-red" />
    <link srcID="9261" trgID="11030" rel="pRr" directed="false" shadow="true" shadowCol="145659" srcRow="1805" trgRow="4194" color="EX-pale-cyan" />
    <link srcID="11030" trgID="8576" rel="pRr" directed="false" shadow="true" shadowCol="145660" srcRow="4194" trgRow="1808" color="EX-pale-yellow-green" />
    <link srcID="9203" trgID="11030" rel="pRr" directed="false" shadow="true" shadowCol="145661" srcRow="1851" trgRow="4194" color="EX-pale-purple" />
    <link srcID="11030" trgID="9267" rel="pRr" directed="false" shadow="true" shadowCol="145662" srcRow="4194" trgRow="1855" color="EX-pale-magenta" />
    <link srcID="8813" trgID="11030" rel="pRr" directed="false" shadow="true" shadowCol="145663" srcRow="1879" trgRow="4194" color="EX-pale-red-orange" />
    <link srcID="9320" trgID="11030" rel="pRr" directed="false" shadow="true" shadowCol="145664" srcRow="1921" trgRow="4194" color="EX-blue" />
    <link srcID="11030" trgID="8483" rel="pRr" directed="false" shadow="true" shadowCol="145665" srcRow="4194" trgRow="1923" color="EX-orange" />
    <link srcID="9956" trgID="11030" rel="pRr" directed="false" shadow="true" shadowCol="145666" srcRow="1933" trgRow="4194" color="EX-dark-cyan" />
    <link srcID="10178" trgID="11030" rel="pRr" directed="false" shadow="true" shadowCol="145667" srcRow="1939" trgRow="4194" color="EX-red" />
    <link srcID="11030" trgID="10316" rel="pRr" directed="false" shadow="true" shadowCol="145668" srcRow="4194" trgRow="2048" color="EX-dark-orange" />
    <link srcID="11030" trgID="8554" rel="pRr" directed="false" shadow="true" shadowCol="145669" srcRow="4194" trgRow="2079" color="EX-dark-gray-purple" />
    <link srcID="11030" trgID="8369" rel="pRr" directed="false" shadow="true" shadowCol="145670" srcRow="4194" trgRow="2104" color="EX-cyan" />
    <link srcID="11030" trgID="9225" rel="pRr" directed="false" shadow="true" shadowCol="145671" srcRow="4194" trgRow="2145" color="EX-yellow-orange" />
    <link srcID="11030" trgID="10302" rel="pRr" directed="false" shadow="true" shadowCol="145672" srcRow="4194" trgRow="2244" color="EX-pure-blue" />
    <link srcID="9294" trgID="11030" rel="pRr" directed="false" shadow="true" shadowCol="145673" srcRow="2245" trgRow="4194" color="EX-dark-yellow-green" />
    <link srcID="9913" trgID="11030" rel="pRr" directed="false" shadow="true" shadowCol="145674" srcRow="2283" trgRow="4194" color="EX-dark-magenta" />
    <link srcID="11030" trgID="9990" rel="pRr" directed="false" shadow="true" shadowCol="145675" srcRow="4194" trgRow="2284" color="EX-dark-green" />
    <link srcID="8621" trgID="11030" rel="pRr" directed="false" shadow="true" shadowCol="145676" srcRow="2290" trgRow="4194" color="EX-blue-magenta" />
    <link srcID="9654" trgID="13851" rel="pRr" directed="false" shadow="true" shadowCol="145677" srcRow="628" trgRow="4195" color="EX-yellow-green" />
    <link srcID="9597" trgID="13851" rel="pRr" directed="false" shadow="true" shadowCol="145678" srcRow="815" trgRow="4195" color="EX-magenta" />
    <link srcID="13851" trgID="8462" rel="pRr" directed="false" shadow="true" shadowCol="145679" srcRow="4195" trgRow="884" color="EX-green" />
    <link srcID="9048" trgID="13851" rel="pRr" directed="false" shadow="true" shadowCol="145680" srcRow="931" trgRow="4195" color="EX-yellow" />
    <link srcID="10573" trgID="13851" rel="pRr" directed="false" shadow="true" shadowCol="145681" srcRow="1011" trgRow="4195" color="EX-purple" />
    <link srcID="9850" trgID="13851" rel="pRr" directed="false" shadow="true" shadowCol="145682" srcRow="1055" trgRow="4195" color="EX-dark-purple" />
    <link srcID="13851" trgID="9033" rel="pRr" directed="false" shadow="true" shadowCol="145683" srcRow="4195" trgRow="1222" color="EX-dark-red" />
    <link srcID="8264" trgID="13851" rel="pRr" directed="false" shadow="true" shadowCol="145684" srcRow="1357" trgRow="4195" color="EX-pale-green" />
    <link srcID="8230" trgID="13851" rel="pRr" directed="false" shadow="true" shadowCol="145685" srcRow="1359" trgRow="4195" color="EX-pale-blue" />
    <link srcID="13851" trgID="9173" rel="pRr" directed="false" shadow="true" shadowCol="145686" srcRow="4195" trgRow="1437" color="EX-dark-tan" />
    <link srcID="13851" trgID="9062" rel="pRr" directed="false" shadow="true" shadowCol="145687" srcRow="4195" trgRow="1681" color="EX-pale-blue-magenta" />
    <link srcID="13851" trgID="8447" rel="pRr" directed="false" shadow="true" shadowCol="145688" srcRow="4195" trgRow="1804" color="EX-pale-yellow orange" />
    <link srcID="9261" trgID="13851" rel="pRr" directed="false" shadow="true" shadowCol="145689" srcRow="1805" trgRow="4195" color="EX-medium-magenta" />
    <link srcID="9754" trgID="13851" rel="pRr" directed="false" shadow="true" shadowCol="145690" srcRow="1840" trgRow="4195" color="EX-pale-red" />
    <link srcID="9554" trgID="13851" rel="pRr" directed="false" shadow="true" shadowCol="145691" srcRow="1882" trgRow="4195" color="EX-pale-cyan" />
    <link srcID="10169" trgID="13851" rel="pRr" directed="false" shadow="true" shadowCol="145692" srcRow="1937" trgRow="4195" color="EX-pale-yellow-green" />
    <link srcID="13851" trgID="8554" rel="pRr" directed="false" shadow="true" shadowCol="145693" srcRow="4195" trgRow="2079" color="EX-pale-purple" />
    <link srcID="10265" trgID="13851" rel="pRr" directed="false" shadow="true" shadowCol="145694" srcRow="2134" trgRow="4195" color="EX-pale-magenta" />
    <link srcID="9222" trgID="13851" rel="pRr" directed="false" shadow="true" shadowCol="145695" srcRow="2151" trgRow="4195" color="EX-pale-red-orange" />
    <link srcID="13851" trgID="10002" rel="pRr" directed="false" shadow="true" shadowCol="145696" srcRow="4195" trgRow="2294" color="EX-blue" />
    <link srcID="8655" trgID="13851" rel="pRr" directed="false" shadow="true" shadowCol="145697" srcRow="2326" trgRow="4195" color="EX-orange" />
    <link srcID="9654" trgID="11158" rel="pRr" directed="false" shadow="true" shadowCol="145698" srcRow="628" trgRow="4196" color="EX-dark-cyan" />
    <link srcID="11158" trgID="8832" rel="pRr" directed="false" shadow="true" shadowCol="145699" srcRow="4196" trgRow="719" color="EX-red" />
    <link srcID="11158" trgID="8641" rel="pRr" directed="false" shadow="true" shadowCol="145700" srcRow="4196" trgRow="724" color="EX-dark-orange" />
    <link srcID="8456" trgID="11158" rel="pRr" directed="false" shadow="true" shadowCol="145701" srcRow="733" trgRow="4196" color="EX-dark-gray-purple" />
    <link srcID="8311" trgID="11158" rel="pRr" directed="false" shadow="true" shadowCol="145702" srcRow="741" trgRow="4196" color="EX-cyan" />
    <link srcID="9544" trgID="11158" rel="pRr" directed="false" shadow="true" shadowCol="145703" srcRow="744" trgRow="4196" color="EX-yellow-orange" />
    <link srcID="10465" trgID="11158" rel="pRr" directed="false" shadow="true" shadowCol="145704" srcRow="822" trgRow="4196" color="EX-pure-blue" />
    <link srcID="11158" trgID="8520" rel="pRr" directed="false" shadow="true" shadowCol="145705" srcRow="4196" trgRow="880" color="EX-dark-yellow-green" />
    <link srcID="9112" trgID="11158" rel="pRr" directed="false" shadow="true" shadowCol="145706" srcRow="906" trgRow="4196" color="EX-dark-magenta" />
    <link srcID="10580" trgID="11158" rel="pRr" directed="false" shadow="true" shadowCol="145707" srcRow="935" trgRow="4196" color="EX-dark-green" />
    <link srcID="9685" trgID="11158" rel="pRr" directed="false" shadow="true" shadowCol="145708" srcRow="979" trgRow="4196" color="EX-blue-magenta" />
    <link srcID="11158" trgID="8587" rel="pRr" directed="false" shadow="true" shadowCol="145709" srcRow="4196" trgRow="1021" color="EX-yellow-green" />
    <link srcID="9855" trgID="11158" rel="pRr" directed="false" shadow="true" shadowCol="145710" srcRow="1074" trgRow="4196" color="EX-magenta" />
    <link srcID="9421" trgID="11158" rel="pRr" directed="false" shadow="true" shadowCol="145711" srcRow="1429" trgRow="4196" color="EX-green" />
    <link srcID="9000" trgID="11158" rel="pRr" directed="false" shadow="true" shadowCol="145712" srcRow="1443" trgRow="4196" color="EX-yellow" />
    <link srcID="9411" trgID="11158" rel="pRr" directed="false" shadow="true" shadowCol="145713" srcRow="1545" trgRow="4196" color="EX-purple" />
    <link srcID="8794" trgID="11158" rel="pRr" directed="false" shadow="true" shadowCol="145714" srcRow="1607" trgRow="4196" color="EX-dark-purple" />
    <link srcID="9608" trgID="11158" rel="pRr" directed="false" shadow="true" shadowCol="145715" srcRow="1802" trgRow="4196" color="EX-dark-red" />
    <link srcID="11158" trgID="8447" rel="pRr" directed="false" shadow="true" shadowCol="145716" srcRow="4196" trgRow="1804" color="EX-pale-green" />
    <link srcID="11158" trgID="9224" rel="pRr" directed="false" shadow="true" shadowCol="145717" srcRow="4196" trgRow="1806" color="EX-pale-blue" />
    <link srcID="9320" trgID="11158" rel="pRr" directed="false" shadow="true" shadowCol="145718" srcRow="1921" trgRow="4196" color="EX-dark-tan" />
    <link srcID="9783" trgID="11158" rel="pRr" directed="false" shadow="true" shadowCol="145719" srcRow="1935" trgRow="4196" color="EX-pale-blue-magenta" />
    <link srcID="11158" trgID="8617" rel="pRr" directed="false" shadow="true" shadowCol="145720" srcRow="4196" trgRow="1943" color="EX-pale-yellow orange" />
    <link srcID="11158" trgID="9346" rel="pRr" directed="false" shadow="true" shadowCol="145721" srcRow="4196" trgRow="1944" color="EX-medium-magenta" />
    <link srcID="11158" trgID="9662" rel="pRr" directed="false" shadow="true" shadowCol="145722" srcRow="4196" trgRow="1969" color="EX-pale-red" />
    <link srcID="9245" trgID="11158" rel="pRr" directed="false" shadow="true" shadowCol="145723" srcRow="2081" trgRow="4196" color="EX-pale-cyan" />
    <link srcID="8396" trgID="11158" rel="pRr" directed="false" shadow="true" shadowCol="145724" srcRow="2094" trgRow="4196" color="EX-pale-yellow-green" />
    <link srcID="11158" trgID="8480" rel="pRr" directed="false" shadow="true" shadowCol="145725" srcRow="4196" trgRow="2144" color="EX-pale-purple" />
    <link srcID="9319" trgID="11158" rel="pRr" directed="false" shadow="true" shadowCol="145726" srcRow="2174" trgRow="4196" color="EX-pale-magenta" />
    <link srcID="8911" trgID="11158" rel="pRr" directed="false" shadow="true" shadowCol="145727" srcRow="2358" trgRow="4196" color="EX-pale-red-orange" />
    <link srcID="9654" trgID="14026" rel="pRr" directed="false" shadow="true" shadowCol="145728" srcRow="628" trgRow="4197" color="EX-blue" />
    <link srcID="8356" trgID="14026" rel="pRr" directed="false" shadow="true" shadowCol="145729" srcRow="637" trgRow="4197" color="EX-orange" />
    <link srcID="10000" trgID="14026" rel="pRr" directed="false" shadow="true" shadowCol="145730" srcRow="664" trgRow="4197" color="EX-dark-cyan" />
    <link srcID="8557" trgID="14026" rel="pRr" directed="false" shadow="true" shadowCol="145731" srcRow="682" trgRow="4197" color="EX-red" />
    <link srcID="10335" trgID="14026" rel="pRr" directed="false" shadow="true" shadowCol="145732" srcRow="685" trgRow="4197" color="EX-dark-orange" />
    <link srcID="8802" trgID="14026" rel="pRr" directed="false" shadow="true" shadowCol="145733" srcRow="974" trgRow="4197" color="EX-dark-gray-purple" />
    <link srcID="8541" trgID="14026" rel="pRr" directed="false" shadow="true" shadowCol="145734" srcRow="983" trgRow="4197" color="EX-cyan" />
    <link srcID="10528" trgID="14026" rel="pRr" directed="false" shadow="true" shadowCol="145735" srcRow="1195" trgRow="4197" color="EX-yellow-orange" />
    <link srcID="9939" trgID="14026" rel="pRr" directed="false" shadow="true" shadowCol="145736" srcRow="1214" trgRow="4197" color="EX-pure-blue" />
    <link srcID="10503" trgID="14026" rel="pRr" directed="false" shadow="true" shadowCol="145737" srcRow="1351" trgRow="4197" color="EX-dark-yellow-green" />
    <link srcID="9481" trgID="14026" rel="pRr" directed="false" shadow="true" shadowCol="145738" srcRow="1355" trgRow="4197" color="EX-dark-magenta" />
    <link srcID="8834" trgID="14026" rel="pRr" directed="false" shadow="true" shadowCol="145739" srcRow="1364" trgRow="4197" color="EX-dark-green" />
    <link srcID="8439" trgID="14026" rel="pRr" directed="false" shadow="true" shadowCol="145740" srcRow="1365" trgRow="4197" color="EX-blue-magenta" />
    <link srcID="9088" trgID="14026" rel="pRr" directed="false" shadow="true" shadowCol="145741" srcRow="1367" trgRow="4197" color="EX-yellow-green" />
    <link srcID="8599" trgID="14026" rel="pRr" directed="false" shadow="true" shadowCol="145742" srcRow="1418" trgRow="4197" color="EX-magenta" />
    <link srcID="9570" trgID="14026" rel="pRr" directed="false" shadow="true" shadowCol="145743" srcRow="1425" trgRow="4197" color="EX-green" />
    <link srcID="8769" trgID="14026" rel="pRr" directed="false" shadow="true" shadowCol="145744" srcRow="1433" trgRow="4197" color="EX-yellow" />
    <link srcID="8693" trgID="14026" rel="pRr" directed="false" shadow="true" shadowCol="145745" srcRow="1744" trgRow="4197" color="EX-purple" />
    <link srcID="8616" trgID="14026" rel="pRr" directed="false" shadow="true" shadowCol="145746" srcRow="1945" trgRow="4197" color="EX-dark-purple" />
    <link srcID="9108" trgID="14026" rel="pRr" directed="false" shadow="true" shadowCol="145747" srcRow="1948" trgRow="4197" color="EX-dark-red" />
    <link srcID="9044" trgID="14026" rel="pRr" directed="false" shadow="true" shadowCol="145748" srcRow="2122" trgRow="4197" color="EX-pale-green" />
    <link srcID="10371" trgID="14026" rel="pRr" directed="false" shadow="true" shadowCol="145749" srcRow="2127" trgRow="4197" color="EX-pale-blue" />
    <link srcID="14026" trgID="8653" rel="pRr" directed="false" shadow="true" shadowCol="145750" srcRow="4197" trgRow="2143" color="EX-dark-tan" />
    <link srcID="9472" trgID="14026" rel="pRr" directed="false" shadow="true" shadowCol="145751" srcRow="2225" trgRow="4197" color="EX-pale-blue-magenta" />
    <link srcID="14026" trgID="9965" rel="pRr" directed="false" shadow="true" shadowCol="145752" srcRow="4197" trgRow="2276" color="EX-pale-yellow orange" />
    <link srcID="8655" trgID="14026" rel="pRr" directed="false" shadow="true" shadowCol="145753" srcRow="2326" trgRow="4197" color="EX-medium-magenta" />
    <link srcID="8844" trgID="14026" rel="pRr" directed="false" shadow="true" shadowCol="145754" srcRow="2329" trgRow="4197" color="EX-pale-red" />
    <link srcID="9654" trgID="10616" rel="pRr" directed="false" shadow="true" shadowCol="145755" srcRow="628" trgRow="4198" color="EX-pale-cyan" />
    <link srcID="10616" trgID="10081" rel="pRr" directed="false" shadow="true" shadowCol="145756" srcRow="4198" trgRow="722" color="EX-pale-yellow-green" />
    <link srcID="9963" trgID="10616" rel="pRr" directed="false" shadow="true" shadowCol="145757" srcRow="728" trgRow="4198" color="EX-pale-purple" />
    <link srcID="9705" trgID="10616" rel="pRr" directed="false" shadow="true" shadowCol="145758" srcRow="812" trgRow="4198" color="EX-pale-magenta" />
    <link srcID="8282" trgID="10616" rel="pRr" directed="false" shadow="true" shadowCol="145759" srcRow="1129" trgRow="4198" color="EX-pale-red-orange" />
    <link srcID="9476" trgID="10616" rel="pRr" directed="false" shadow="true" shadowCol="145760" srcRow="1268" trgRow="4198" color="EX-blue" />
    <link srcID="8789" trgID="10616" rel="pRr" directed="false" shadow="true" shadowCol="145761" srcRow="1288" trgRow="4198" color="EX-orange" />
    <link srcID="10003" trgID="10616" rel="pRr" directed="false" shadow="true" shadowCol="145762" srcRow="1296" trgRow="4198" color="EX-dark-cyan" />
    <link srcID="10237" trgID="10616" rel="pRr" directed="false" shadow="true" shadowCol="145763" srcRow="1312" trgRow="4198" color="EX-red" />
    <link srcID="9853" trgID="10616" rel="pRr" directed="false" shadow="true" shadowCol="145764" srcRow="1389" trgRow="4198" color="EX-dark-orange" />
    <link srcID="8757" trgID="10616" rel="pRr" directed="false" shadow="true" shadowCol="145765" srcRow="1486" trgRow="4198" color="EX-dark-gray-purple" />
    <link srcID="10563" trgID="10616" rel="pRr" directed="false" shadow="true" shadowCol="145766" srcRow="1619" trgRow="4198" color="EX-cyan" />
    <link srcID="8693" trgID="10616" rel="pRr" directed="false" shadow="true" shadowCol="145767" srcRow="1744" trgRow="4198" color="EX-yellow-orange" />
    <link srcID="10360" trgID="10616" rel="pRr" directed="false" shadow="true" shadowCol="145768" srcRow="1745" trgRow="4198" color="EX-pure-blue" />
    <link srcID="10424" trgID="10616" rel="pRr" directed="false" shadow="true" shadowCol="145769" srcRow="1748" trgRow="4198" color="EX-dark-yellow-green" />
    <link srcID="9608" trgID="10616" rel="pRr" directed="false" shadow="true" shadowCol="145770" srcRow="1802" trgRow="4198" color="EX-dark-magenta" />
    <link srcID="8236" trgID="10616" rel="pRr" directed="false" shadow="true" shadowCol="145771" srcRow="1803" trgRow="4198" color="EX-dark-green" />
    <link srcID="8447" trgID="10616" rel="pRr" directed="false" shadow="true" shadowCol="145772" srcRow="1804" trgRow="4198" color="EX-blue-magenta" />
    <link srcID="9261" trgID="10616" rel="pRr" directed="false" shadow="true" shadowCol="145773" srcRow="1805" trgRow="4198" color="EX-yellow-green" />
    <link srcID="8677" trgID="10616" rel="pRr" directed="false" shadow="true" shadowCol="145774" srcRow="1811" trgRow="4198" color="EX-magenta" />
    <link srcID="8259" trgID="10616" rel="pRr" directed="false" shadow="true" shadowCol="145775" srcRow="1812" trgRow="4198" color="EX-green" />
    <link srcID="9966" trgID="10616" rel="pRr" directed="false" shadow="true" shadowCol="145776" srcRow="1891" trgRow="4198" color="EX-yellow" />
    <link srcID="9320" trgID="10616" rel="pRr" directed="false" shadow="true" shadowCol="145777" srcRow="1921" trgRow="4198" color="EX-purple" />
    <link srcID="10169" trgID="10616" rel="pRr" directed="false" shadow="true" shadowCol="145778" srcRow="1937" trgRow="4198" color="EX-dark-purple" />
    <link srcID="8364" trgID="10616" rel="pRr" directed="false" shadow="true" shadowCol="145779" srcRow="1938" trgRow="4198" color="EX-dark-red" />
    <link srcID="8617" trgID="10616" rel="pRr" directed="false" shadow="true" shadowCol="145780" srcRow="1943" trgRow="4198" color="EX-pale-green" />
    <link srcID="10616" trgID="9346" rel="pRr" directed="false" shadow="true" shadowCol="145781" srcRow="4198" trgRow="1944" color="EX-pale-blue" />
    <link srcID="9662" trgID="10616" rel="pRr" directed="false" shadow="true" shadowCol="145782" srcRow="1969" trgRow="4198" color="EX-dark-tan" />
    <link srcID="9302" trgID="10616" rel="pRr" directed="false" shadow="true" shadowCol="145783" srcRow="1984" trgRow="4198" color="EX-pale-blue-magenta" />
    <link srcID="8480" trgID="10616" rel="pRr" directed="false" shadow="true" shadowCol="145784" srcRow="2144" trgRow="4198" color="EX-pale-yellow orange" />
    <link srcID="9225" trgID="10616" rel="pRr" directed="false" shadow="true" shadowCol="145785" srcRow="2145" trgRow="4198" color="EX-medium-magenta" />
    <link srcID="11633" trgID="9654" rel="pRr" directed="false" shadow="true" shadowCol="145786" srcRow="4199" trgRow="628" color="EX-pale-red" />
    <link srcID="11633" trgID="10533" rel="pRr" directed="false" shadow="true" shadowCol="145787" srcRow="4199" trgRow="721" color="EX-pale-cyan" />
    <link srcID="11633" trgID="8419" rel="pRr" directed="false" shadow="true" shadowCol="145788" srcRow="4199" trgRow="853" color="EX-pale-yellow-green" />
    <link srcID="11633" trgID="10551" rel="pRr" directed="false" shadow="true" shadowCol="145789" srcRow="4199" trgRow="858" color="EX-pale-purple" />
    <link srcID="11633" trgID="8313" rel="pRr" directed="false" shadow="true" shadowCol="145790" srcRow="4199" trgRow="991" color="EX-pale-magenta" />
    <link srcID="8303" trgID="11633" rel="pRr" directed="false" shadow="true" shadowCol="145791" srcRow="1551" trgRow="4199" color="EX-pale-red-orange" />
    <link srcID="11633" trgID="9215" rel="pRr" directed="false" shadow="true" shadowCol="145792" srcRow="4199" trgRow="1774" color="EX-blue" />
    <link srcID="9608" trgID="11633" rel="pRr" directed="false" shadow="true" shadowCol="145793" srcRow="1802" trgRow="4199" color="EX-orange" />
    <link srcID="11633" trgID="8259" rel="pRr" directed="false" shadow="true" shadowCol="145794" srcRow="4199" trgRow="1812" color="EX-dark-cyan" />
    <link srcID="11633" trgID="8872" rel="pRr" directed="false" shadow="true" shadowCol="145795" srcRow="4199" trgRow="1822" color="EX-red" />
    <link srcID="9027" trgID="11633" rel="pRr" directed="false" shadow="true" shadowCol="145796" srcRow="1832" trgRow="4199" color="EX-dark-orange" />
    <link srcID="11633" trgID="9203" rel="pRr" directed="false" shadow="true" shadowCol="145797" srcRow="4199" trgRow="1851" color="EX-dark-gray-purple" />
    <link srcID="11633" trgID="8287" rel="pRr" directed="false" shadow="true" shadowCol="145798" srcRow="4199" trgRow="1930" color="EX-cyan" />
    <link srcID="9070" trgID="11633" rel="pRr" directed="false" shadow="true" shadowCol="145799" srcRow="2040" trgRow="4199" color="EX-yellow-orange" />
    <link srcID="11633" trgID="8908" rel="pRr" directed="false" shadow="true" shadowCol="145800" srcRow="4199" trgRow="2049" color="EX-pure-blue" />
    <link srcID="11633" trgID="9809" rel="pRr" directed="false" shadow="true" shadowCol="145801" srcRow="4199" trgRow="2196" color="EX-dark-yellow-green" />
    <link srcID="9110" trgID="11633" rel="pRr" directed="false" shadow="true" shadowCol="145802" srcRow="2218" trgRow="4199" color="EX-dark-magenta" />
    <link srcID="11633" trgID="8464" rel="pRr" directed="false" shadow="true" shadowCol="145803" srcRow="4199" trgRow="2282" color="EX-dark-green" />
    <link srcID="11937" trgID="9654" rel="pRr" directed="false" shadow="true" shadowCol="145804" srcRow="4200" trgRow="628" color="EX-blue-magenta" />
    <link srcID="9196" trgID="11937" rel="pRr" directed="false" shadow="true" shadowCol="145805" srcRow="687" trgRow="4200" color="EX-yellow-green" />
    <link srcID="10507" trgID="11937" rel="pRr" directed="false" shadow="true" shadowCol="145806" srcRow="734" trgRow="4200" color="EX-magenta" />
    <link srcID="11937" trgID="10537" rel="pRr" directed="false" shadow="true" shadowCol="145807" srcRow="4200" trgRow="790" color="EX-green" />
    <link srcID="11937" trgID="9453" rel="pRr" directed="false" shadow="true" shadowCol="145808" srcRow="4200" trgRow="905" color="EX-yellow" />
    <link srcID="11937" trgID="9996" rel="pRr" directed="false" shadow="true" shadowCol="145809" srcRow="4200" trgRow="993" color="EX-purple" />
    <link srcID="11937" trgID="9819" rel="pRr" directed="false" shadow="true" shadowCol="145810" srcRow="4200" trgRow="1067" color="EX-dark-purple" />
    <link srcID="8235" trgID="11937" rel="pRr" directed="false" shadow="true" shadowCol="145811" srcRow="1276" trgRow="4200" color="EX-dark-red" />
    <link srcID="11937" trgID="9487" rel="pRr" directed="false" shadow="true" shadowCol="145812" srcRow="4200" trgRow="1306" color="EX-pale-green" />
    <link srcID="8264" trgID="11937" rel="pRr" directed="false" shadow="true" shadowCol="145813" srcRow="1357" trgRow="4200" color="EX-pale-blue" />
    <link srcID="9421" trgID="11937" rel="pRr" directed="false" shadow="true" shadowCol="145814" srcRow="1429" trgRow="4200" color="EX-dark-tan" />
    <link srcID="11937" trgID="10431" rel="pRr" directed="false" shadow="true" shadowCol="145815" srcRow="4200" trgRow="1434" color="EX-pale-blue-magenta" />
    <link srcID="11937" trgID="8575" rel="pRr" directed="false" shadow="true" shadowCol="145816" srcRow="4200" trgRow="1608" color="EX-pale-yellow orange" />
    <link srcID="11937" trgID="10168" rel="pRr" directed="false" shadow="true" shadowCol="145817" srcRow="4200" trgRow="1661" color="EX-medium-magenta" />
    <link srcID="9608" trgID="11937" rel="pRr" directed="false" shadow="true" shadowCol="145818" srcRow="1802" trgRow="4200" color="EX-pale-red" />
    <link srcID="11937" trgID="9210" rel="pRr" directed="false" shadow="true" shadowCol="145819" srcRow="4200" trgRow="1852" color="EX-pale-cyan" />
    <link srcID="11937" trgID="8287" rel="pRr" directed="false" shadow="true" shadowCol="145820" srcRow="4200" trgRow="1930" color="EX-pale-yellow-green" />
    <link srcID="11937" trgID="8854" rel="pRr" directed="false" shadow="true" shadowCol="145821" srcRow="4200" trgRow="1932" color="EX-pale-purple" />
    <link srcID="11937" trgID="9222" rel="pRr" directed="false" shadow="true" shadowCol="145822" srcRow="4200" trgRow="2151" color="EX-pale-magenta" />
    <link srcID="8748" trgID="11937" rel="pRr" directed="false" shadow="true" shadowCol="145823" srcRow="2365" trgRow="4200" color="EX-pale-red-orange" />
    <link srcID="9654" trgID="13095" rel="pRr" directed="false" shadow="true" shadowCol="145824" srcRow="628" trgRow="4201" color="EX-blue" />
    <link srcID="9217" trgID="13095" rel="pRr" directed="false" shadow="true" shadowCol="145825" srcRow="661" trgRow="4201" color="EX-orange" />
    <link srcID="13095" trgID="10000" rel="pRr" directed="false" shadow="true" shadowCol="145826" srcRow="4201" trgRow="664" color="EX-dark-cyan" />
    <link srcID="13095" trgID="10244" rel="pRr" directed="false" shadow="true" shadowCol="145827" srcRow="4201" trgRow="967" color="EX-red" />
    <link srcID="13095" trgID="9409" rel="pRr" directed="false" shadow="true" shadowCol="145828" srcRow="4201" trgRow="1070" color="EX-dark-orange" />
    <link srcID="13095" trgID="9847" rel="pRr" directed="false" shadow="true" shadowCol="145829" srcRow="4201" trgRow="1106" color="EX-dark-gray-purple" />
    <link srcID="8390" trgID="13095" rel="pRr" directed="false" shadow="true" shadowCol="145830" srcRow="1163" trgRow="4201" color="EX-cyan" />
    <link srcID="10528" trgID="13095" rel="pRr" directed="false" shadow="true" shadowCol="145831" srcRow="1195" trgRow="4201" color="EX-yellow-orange" />
    <link srcID="9939" trgID="13095" rel="pRr" directed="false" shadow="true" shadowCol="145832" srcRow="1214" trgRow="4201" color="EX-pure-blue" />
    <link srcID="13095" trgID="9422" rel="pRr" directed="false" shadow="true" shadowCol="145833" srcRow="4201" trgRow="1242" color="EX-dark-yellow-green" />
    <link srcID="8439" trgID="13095" rel="pRr" directed="false" shadow="true" shadowCol="145834" srcRow="1365" trgRow="4201" color="EX-dark-magenta" />
    <link srcID="10160" trgID="13095" rel="pRr" directed="false" shadow="true" shadowCol="145835" srcRow="1368" trgRow="4201" color="EX-dark-green" />
    <link srcID="9853" trgID="13095" rel="pRr" directed="false" shadow="true" shadowCol="145836" srcRow="1389" trgRow="4201" color="EX-blue-magenta" />
    <link srcID="13095" trgID="9042" rel="pRr" directed="false" shadow="true" shadowCol="145837" srcRow="4201" trgRow="1415" color="EX-yellow-green" />
    <link srcID="10404" trgID="13095" rel="pRr" directed="false" shadow="true" shadowCol="145838" srcRow="1430" trgRow="4201" color="EX-magenta" />
    <link srcID="13095" trgID="10024" rel="pRr" directed="false" shadow="true" shadowCol="145839" srcRow="4201" trgRow="1432" color="EX-green" />
    <link srcID="13095" trgID="8769" rel="pRr" directed="false" shadow="true" shadowCol="145840" srcRow="4201" trgRow="1433" color="EX-yellow" />
    <link srcID="9626" trgID="13095" rel="pRr" directed="false" shadow="true" shadowCol="145841" srcRow="1449" trgRow="4201" color="EX-purple" />
    <link srcID="13095" trgID="9398" rel="pRr" directed="false" shadow="true" shadowCol="145842" srcRow="4201" trgRow="1455" color="EX-dark-purple" />
    <link srcID="13095" trgID="8447" rel="pRr" directed="false" shadow="true" shadowCol="145843" srcRow="4201" trgRow="1804" color="EX-dark-red" />
    <link srcID="10068" trgID="13095" rel="pRr" directed="false" shadow="true" shadowCol="145844" srcRow="2107" trgRow="4201" color="EX-pale-green" />
    <link srcID="9556" trgID="13095" rel="pRr" directed="false" shadow="true" shadowCol="145845" srcRow="2109" trgRow="4201" color="EX-pale-blue" />
    <link srcID="13095" trgID="10461" rel="pRr" directed="false" shadow="true" shadowCol="145846" srcRow="4201" trgRow="2110" color="EX-dark-tan" />
    <link srcID="9044" trgID="13095" rel="pRr" directed="false" shadow="true" shadowCol="145847" srcRow="2122" trgRow="4201" color="EX-pale-blue-magenta" />
    <link srcID="13095" trgID="10371" rel="pRr" directed="false" shadow="true" shadowCol="145848" srcRow="4201" trgRow="2127" color="EX-pale-yellow orange" />
    <link srcID="10265" trgID="13095" rel="pRr" directed="false" shadow="true" shadowCol="145849" srcRow="2134" trgRow="4201" color="EX-medium-magenta" />
    <link srcID="13095" trgID="10534" rel="pRr" directed="false" shadow="true" shadowCol="145850" srcRow="4201" trgRow="2173" color="EX-pale-red" />
    <link srcID="9294" trgID="13095" rel="pRr" directed="false" shadow="true" shadowCol="145851" srcRow="2245" trgRow="4201" color="EX-pale-cyan" />
    <link srcID="13095" trgID="9990" rel="pRr" directed="false" shadow="true" shadowCol="145852" srcRow="4201" trgRow="2284" color="EX-pale-yellow-green" />
    <link srcID="8655" trgID="13095" rel="pRr" directed="false" shadow="true" shadowCol="145853" srcRow="2326" trgRow="4201" color="EX-pale-purple" />
    <link srcID="13095" trgID="10282" rel="pRr" directed="false" shadow="true" shadowCol="145854" srcRow="4201" trgRow="2327" color="EX-pale-magenta" />
    <link srcID="8844" trgID="13095" rel="pRr" directed="false" shadow="true" shadowCol="145855" srcRow="2329" trgRow="4201" color="EX-pale-red-orange" />
    <link srcID="9654" trgID="12712" rel="pRr" directed="false" shadow="true" shadowCol="145856" srcRow="628" trgRow="4202" color="EX-blue" />
    <link srcID="12712" trgID="10004" rel="pRr" directed="false" shadow="true" shadowCol="145857" srcRow="4202" trgRow="837" color="EX-orange" />
    <link srcID="8836" trgID="12712" rel="pRr" directed="false" shadow="true" shadowCol="145858" srcRow="942" trgRow="4202" color="EX-dark-cyan" />
    <link srcID="8682" trgID="12712" rel="pRr" directed="false" shadow="true" shadowCol="145859" srcRow="973" trgRow="4202" color="EX-red" />
    <link srcID="9364" trgID="12712" rel="pRr" directed="false" shadow="true" shadowCol="145860" srcRow="1000" trgRow="4202" color="EX-dark-orange" />
    <link srcID="10063" trgID="12712" rel="pRr" directed="false" shadow="true" shadowCol="145861" srcRow="1143" trgRow="4202" color="EX-dark-gray-purple" />
    <link srcID="9393" trgID="12712" rel="pRr" directed="false" shadow="true" shadowCol="145862" srcRow="1285" trgRow="4202" color="EX-cyan" />
    <link srcID="9553" trgID="12712" rel="pRr" directed="false" shadow="true" shadowCol="145863" srcRow="1333" trgRow="4202" color="EX-yellow-orange" />
    <link srcID="12712" trgID="10353" rel="pRr" directed="false" shadow="true" shadowCol="145864" srcRow="4202" trgRow="1464" color="EX-pure-blue" />
    <link srcID="12712" trgID="10181" rel="pRr" directed="false" shadow="true" shadowCol="145865" srcRow="4202" trgRow="1519" color="EX-dark-yellow-green" />
    <link srcID="9252" trgID="12712" rel="pRr" directed="false" shadow="true" shadowCol="145866" srcRow="1540" trgRow="4202" color="EX-dark-magenta" />
    <link srcID="9588" trgID="12712" rel="pRr" directed="false" shadow="true" shadowCol="145867" srcRow="1699" trgRow="4202" color="EX-dark-green" />
    <link srcID="10360" trgID="12712" rel="pRr" directed="false" shadow="true" shadowCol="145868" srcRow="1745" trgRow="4202" color="EX-blue-magenta" />
    <link srcID="10310" trgID="12712" rel="pRr" directed="false" shadow="true" shadowCol="145869" srcRow="1795" trgRow="4202" color="EX-yellow-green" />
    <link srcID="12712" trgID="8447" rel="pRr" directed="false" shadow="true" shadowCol="145870" srcRow="4202" trgRow="1804" color="EX-magenta" />
    <link srcID="8421" trgID="12712" rel="pRr" directed="false" shadow="true" shadowCol="145871" srcRow="1807" trgRow="4202" color="EX-green" />
    <link srcID="9483" trgID="12712" rel="pRr" directed="false" shadow="true" shadowCol="145872" srcRow="1873" trgRow="4202" color="EX-yellow" />
    <link srcID="12712" trgID="8452" rel="pRr" directed="false" shadow="true" shadowCol="145873" srcRow="4202" trgRow="1880" color="EX-purple" />
    <link srcID="8458" trgID="12712" rel="pRr" directed="false" shadow="true" shadowCol="145874" srcRow="1896" trgRow="4202" color="EX-dark-purple" />
    <link srcID="9387" trgID="12712" rel="pRr" directed="false" shadow="true" shadowCol="145875" srcRow="1927" trgRow="4202" color="EX-dark-red" />
    <link srcID="9956" trgID="12712" rel="pRr" directed="false" shadow="true" shadowCol="145876" srcRow="1933" trgRow="4202" color="EX-pale-green" />
    <link srcID="12712" trgID="8961" rel="pRr" directed="false" shadow="true" shadowCol="145877" srcRow="4202" trgRow="2116" color="EX-pale-blue" />
    <link srcID="12712" trgID="8480" rel="pRr" directed="false" shadow="true" shadowCol="145878" srcRow="4202" trgRow="2144" color="EX-dark-tan" />
    <link srcID="8876" trgID="12712" rel="pRr" directed="false" shadow="true" shadowCol="145879" srcRow="2350" trgRow="4202" color="EX-pale-blue-magenta" />
    <link srcID="8965" trgID="12712" rel="pRr" directed="false" shadow="true" shadowCol="145880" srcRow="2370" trgRow="4202" color="EX-pale-yellow orange" />
    <link srcID="12712" trgID="9354" rel="pRr" directed="false" shadow="true" shadowCol="145881" srcRow="4202" trgRow="2372" color="EX-medium-magenta" />
    <link srcID="9654" trgID="13011" rel="pRr" directed="false" shadow="true" shadowCol="145882" srcRow="628" trgRow="4203" color="EX-pale-red" />
    <link srcID="8717" trgID="13011" rel="pRr" directed="false" shadow="true" shadowCol="145883" srcRow="779" trgRow="4203" color="EX-pale-cyan" />
    <link srcID="13011" trgID="8966" rel="pRr" directed="false" shadow="true" shadowCol="145884" srcRow="4203" trgRow="787" color="EX-pale-yellow-green" />
    <link srcID="13011" trgID="9705" rel="pRr" directed="false" shadow="true" shadowCol="145885" srcRow="4203" trgRow="812" color="EX-pale-purple" />
    <link srcID="9631" trgID="13011" rel="pRr" directed="false" shadow="true" shadowCol="145886" srcRow="903" trgRow="4203" color="EX-pale-magenta" />
    <link srcID="8767" trgID="13011" rel="pRr" directed="false" shadow="true" shadowCol="145887" srcRow="941" trgRow="4203" color="EX-pale-red-orange" />
    <link srcID="13011" trgID="10525" rel="pRr" directed="false" shadow="true" shadowCol="145888" srcRow="4203" trgRow="1260" color="EX-blue" />
    <link srcID="13011" trgID="10007" rel="pRr" directed="false" shadow="true" shadowCol="145889" srcRow="4203" trgRow="1460" color="EX-orange" />
    <link srcID="8258" trgID="13011" rel="pRr" directed="false" shadow="true" shadowCol="145890" srcRow="1567" trgRow="4203" color="EX-dark-cyan" />
    <link srcID="8693" trgID="13011" rel="pRr" directed="false" shadow="true" shadowCol="145891" srcRow="1744" trgRow="4203" color="EX-red" />
    <link srcID="9608" trgID="13011" rel="pRr" directed="false" shadow="true" shadowCol="145892" srcRow="1802" trgRow="4203" color="EX-dark-orange" />
    <link srcID="13011" trgID="8236" rel="pRr" directed="false" shadow="true" shadowCol="145893" srcRow="4203" trgRow="1803" color="EX-dark-gray-purple" />
    <link srcID="13011" trgID="8447" rel="pRr" directed="false" shadow="true" shadowCol="145894" srcRow="4203" trgRow="1804" color="EX-cyan" />
    <link srcID="9261" trgID="13011" rel="pRr" directed="false" shadow="true" shadowCol="145895" srcRow="1805" trgRow="4203" color="EX-yellow-orange" />
    <link srcID="10274" trgID="13011" rel="pRr" directed="false" shadow="true" shadowCol="145896" srcRow="1809" trgRow="4203" color="EX-pure-blue" />
    <link srcID="10157" trgID="13011" rel="pRr" directed="false" shadow="true" shadowCol="145897" srcRow="1872" trgRow="4203" color="EX-dark-yellow-green" />
    <link srcID="13011" trgID="8287" rel="pRr" directed="false" shadow="true" shadowCol="145898" srcRow="4203" trgRow="1930" color="EX-dark-magenta" />
    <link srcID="9594" trgID="13011" rel="pRr" directed="false" shadow="true" shadowCol="145899" srcRow="2054" trgRow="4203" color="EX-dark-green" />
    <link srcID="9044" trgID="13011" rel="pRr" directed="false" shadow="true" shadowCol="145900" srcRow="2122" trgRow="4203" color="EX-blue-magenta" />
    <link srcID="9654" trgID="13259" rel="pRr" directed="false" shadow="true" shadowCol="145901" srcRow="628" trgRow="4204" color="EX-yellow-green" />
    <link srcID="8882" trgID="13259" rel="pRr" directed="false" shadow="true" shadowCol="145902" srcRow="755" trgRow="4204" color="EX-magenta" />
    <link srcID="10440" trgID="13259" rel="pRr" directed="false" shadow="true" shadowCol="145903" srcRow="802" trgRow="4204" color="EX-green" />
    <link srcID="13259" trgID="9705" rel="pRr" directed="false" shadow="true" shadowCol="145904" srcRow="4204" trgRow="812" color="EX-yellow" />
    <link srcID="9597" trgID="13259" rel="pRr" directed="false" shadow="true" shadowCol="145905" srcRow="815" trgRow="4204" color="EX-purple" />
    <link srcID="9828" trgID="13259" rel="pRr" directed="false" shadow="true" shadowCol="145906" srcRow="911" trgRow="4204" color="EX-dark-purple" />
    <link srcID="13259" trgID="8507" rel="pRr" directed="false" shadow="true" shadowCol="145907" srcRow="4204" trgRow="921" color="EX-dark-red" />
    <link srcID="10014" trgID="13259" rel="pRr" directed="false" shadow="true" shadowCol="145908" srcRow="932" trgRow="4204" color="EX-pale-green" />
    <link srcID="13259" trgID="9063" rel="pRr" directed="false" shadow="true" shadowCol="145909" srcRow="4204" trgRow="947" color="EX-pale-blue" />
    <link srcID="13259" trgID="9433" rel="pRr" directed="false" shadow="true" shadowCol="145910" srcRow="4204" trgRow="966" color="EX-dark-tan" />
    <link srcID="10022" trgID="13259" rel="pRr" directed="false" shadow="true" shadowCol="145911" srcRow="1032" trgRow="4204" color="EX-pale-blue-magenta" />
    <link srcID="9427" trgID="13259" rel="pRr" directed="false" shadow="true" shadowCol="145912" srcRow="1096" trgRow="4204" color="EX-pale-yellow orange" />
    <link srcID="9478" trgID="13259" rel="pRr" directed="false" shadow="true" shadowCol="145913" srcRow="1250" trgRow="4204" color="EX-medium-magenta" />
    <link srcID="13259" trgID="8710" rel="pRr" directed="false" shadow="true" shadowCol="145914" srcRow="4204" trgRow="1293" color="EX-pale-red" />
    <link srcID="10192" trgID="13259" rel="pRr" directed="false" shadow="true" shadowCol="145915" srcRow="1316" trgRow="4204" color="EX-pale-cyan" />
    <link srcID="13259" trgID="9042" rel="pRr" directed="false" shadow="true" shadowCol="145916" srcRow="4204" trgRow="1415" color="EX-pale-yellow-green" />
    <link srcID="8328" trgID="13259" rel="pRr" directed="false" shadow="true" shadowCol="145917" srcRow="1419" trgRow="4204" color="EX-pale-purple" />
    <link srcID="8395" trgID="13259" rel="pRr" directed="false" shadow="true" shadowCol="145918" srcRow="1698" trgRow="4204" color="EX-pale-magenta" />
    <link srcID="8693" trgID="13259" rel="pRr" directed="false" shadow="true" shadowCol="145919" srcRow="1744" trgRow="4204" color="EX-pale-red-orange" />
    <link srcID="10360" trgID="13259" rel="pRr" directed="false" shadow="true" shadowCol="145920" srcRow="1745" trgRow="4204" color="EX-blue" />
    <link srcID="13259" trgID="8236" rel="pRr" directed="false" shadow="true" shadowCol="145921" srcRow="4204" trgRow="1803" color="EX-orange" />
    <link srcID="9601" trgID="13259" rel="pRr" directed="false" shadow="true" shadowCol="145922" srcRow="2063" trgRow="4204" color="EX-dark-cyan" />
    <link srcID="9907" trgID="13259" rel="pRr" directed="false" shadow="true" shadowCol="145923" srcRow="2092" trgRow="4204" color="EX-red" />
    <link srcID="13259" trgID="8480" rel="pRr" directed="false" shadow="true" shadowCol="145924" srcRow="4204" trgRow="2144" color="EX-dark-orange" />
    <link srcID="13259" trgID="9990" rel="pRr" directed="false" shadow="true" shadowCol="145925" srcRow="4204" trgRow="2284" color="EX-dark-gray-purple" />
    <link srcID="10296" trgID="13259" rel="pRr" directed="false" shadow="true" shadowCol="145926" srcRow="2311" trgRow="4204" color="EX-cyan" />
    <link srcID="9654" trgID="12504" rel="pRr" directed="false" shadow="true" shadowCol="145927" srcRow="628" trgRow="4205" color="EX-yellow-orange" />
    <link srcID="12504" trgID="8832" rel="pRr" directed="false" shadow="true" shadowCol="145928" srcRow="4205" trgRow="719" color="EX-pure-blue" />
    <link srcID="12504" trgID="9099" rel="pRr" directed="false" shadow="true" shadowCol="145929" srcRow="4205" trgRow="792" color="EX-dark-yellow-green" />
    <link srcID="8499" trgID="12504" rel="pRr" directed="false" shadow="true" shadowCol="145930" srcRow="803" trgRow="4205" color="EX-dark-magenta" />
    <link srcID="12504" trgID="9649" rel="pRr" directed="false" shadow="true" shadowCol="145931" srcRow="4205" trgRow="830" color="EX-dark-green" />
    <link srcID="8902" trgID="12504" rel="pRr" directed="false" shadow="true" shadowCol="145932" srcRow="1136" trgRow="4205" color="EX-blue-magenta" />
    <link srcID="8498" trgID="12504" rel="pRr" directed="false" shadow="true" shadowCol="145933" srcRow="1138" trgRow="4205" color="EX-yellow-green" />
    <link srcID="8253" trgID="12504" rel="pRr" directed="false" shadow="true" shadowCol="145934" srcRow="1228" trgRow="4205" color="EX-magenta" />
    <link srcID="12504" trgID="9415" rel="pRr" directed="false" shadow="true" shadowCol="145935" srcRow="4205" trgRow="1282" color="EX-green" />
    <link srcID="10570" trgID="12504" rel="pRr" directed="false" shadow="true" shadowCol="145936" srcRow="1311" trgRow="4205" color="EX-yellow" />
    <link srcID="8693" trgID="12504" rel="pRr" directed="false" shadow="true" shadowCol="145937" srcRow="1744" trgRow="4205" color="EX-purple" />
    <link srcID="10360" trgID="12504" rel="pRr" directed="false" shadow="true" shadowCol="145938" srcRow="1745" trgRow="4205" color="EX-dark-purple" />
    <link srcID="12504" trgID="8391" rel="pRr" directed="false" shadow="true" shadowCol="145939" srcRow="4205" trgRow="1831" color="EX-dark-red" />
    <link srcID="12504" trgID="8617" rel="pRr" directed="false" shadow="true" shadowCol="145940" srcRow="4205" trgRow="1943" color="EX-pale-green" />
    <link srcID="10422" trgID="12504" rel="pRr" directed="false" shadow="true" shadowCol="145941" srcRow="1950" trgRow="4205" color="EX-pale-blue" />
    <link srcID="12504" trgID="9232" rel="pRr" directed="false" shadow="true" shadowCol="145942" srcRow="4205" trgRow="1951" color="EX-dark-tan" />
    <link srcID="8629" trgID="12504" rel="pRr" directed="false" shadow="true" shadowCol="145943" srcRow="1954" trgRow="4205" color="EX-pale-blue-magenta" />
    <link srcID="12504" trgID="9031" rel="pRr" directed="false" shadow="true" shadowCol="145944" srcRow="4205" trgRow="2003" color="EX-pale-yellow orange" />
    <link srcID="8916" trgID="12504" rel="pRr" directed="false" shadow="true" shadowCol="145945" srcRow="2100" trgRow="4205" color="EX-medium-magenta" />
    <link srcID="12504" trgID="8961" rel="pRr" directed="false" shadow="true" shadowCol="145946" srcRow="4205" trgRow="2116" color="EX-pale-red" />
    <link srcID="12504" trgID="9504" rel="pRr" directed="false" shadow="true" shadowCol="145947" srcRow="4205" trgRow="2125" color="EX-pale-cyan" />
    <link srcID="9654" trgID="11304" rel="pRr" directed="false" shadow="true" shadowCol="145948" srcRow="628" trgRow="4206" color="EX-pale-yellow-green" />
    <link srcID="9217" trgID="11304" rel="pRr" directed="false" shadow="true" shadowCol="145949" srcRow="661" trgRow="4206" color="EX-pale-purple" />
    <link srcID="11304" trgID="8557" rel="pRr" directed="false" shadow="true" shadowCol="145950" srcRow="4206" trgRow="682" color="EX-pale-magenta" />
    <link srcID="11304" trgID="10210" rel="pRr" directed="false" shadow="true" shadowCol="145951" srcRow="4206" trgRow="749" color="EX-pale-red-orange" />
    <link srcID="11304" trgID="9919" rel="pRr" directed="false" shadow="true" shadowCol="145952" srcRow="4206" trgRow="940" color="EX-blue" />
    <link srcID="11304" trgID="9409" rel="pRr" directed="false" shadow="true" shadowCol="145953" srcRow="4206" trgRow="1070" color="EX-orange" />
    <link srcID="11304" trgID="8834" rel="pRr" directed="false" shadow="true" shadowCol="145954" srcRow="4206" trgRow="1364" color="EX-dark-cyan" />
    <link srcID="8439" trgID="11304" rel="pRr" directed="false" shadow="true" shadowCol="145955" srcRow="1365" trgRow="4206" color="EX-red" />
    <link srcID="11304" trgID="8328" rel="pRr" directed="false" shadow="true" shadowCol="145956" srcRow="4206" trgRow="1419" color="EX-dark-orange" />
    <link srcID="9570" trgID="11304" rel="pRr" directed="false" shadow="true" shadowCol="145957" srcRow="1425" trgRow="4206" color="EX-dark-gray-purple" />
    <link srcID="11304" trgID="8769" rel="pRr" directed="false" shadow="true" shadowCol="145958" srcRow="4206" trgRow="1433" color="EX-cyan" />
    <link srcID="11304" trgID="10553" rel="pRr" directed="false" shadow="true" shadowCol="145959" srcRow="4206" trgRow="1615" color="EX-yellow-orange" />
    <link srcID="9608" trgID="11304" rel="pRr" directed="false" shadow="true" shadowCol="145960" srcRow="1802" trgRow="4206" color="EX-pure-blue" />
    <link srcID="8608" trgID="11304" rel="pRr" directed="false" shadow="true" shadowCol="145961" srcRow="2050" trgRow="4206" color="EX-dark-yellow-green" />
    <link srcID="10124" trgID="11304" rel="pRr" directed="false" shadow="true" shadowCol="145962" srcRow="2106" trgRow="4206" color="EX-dark-magenta" />
    <link srcID="10068" trgID="11304" rel="pRr" directed="false" shadow="true" shadowCol="145963" srcRow="2107" trgRow="4206" color="EX-dark-green" />
    <link srcID="11304" trgID="9965" rel="pRr" directed="false" shadow="true" shadowCol="145964" srcRow="4206" trgRow="2276" color="EX-blue-magenta" />
    <link srcID="9913" trgID="11304" rel="pRr" directed="false" shadow="true" shadowCol="145965" srcRow="2283" trgRow="4206" color="EX-yellow-green" />
    <link srcID="8655" trgID="11304" rel="pRr" directed="false" shadow="true" shadowCol="145966" srcRow="2326" trgRow="4206" color="EX-magenta" />
    <link srcID="9654" trgID="13841" rel="pRr" directed="false" shadow="true" shadowCol="145967" srcRow="628" trgRow="4207" color="EX-green" />
    <link srcID="13841" trgID="8948" rel="pRr" directed="false" shadow="true" shadowCol="145968" srcRow="4207" trgRow="640" color="EX-yellow" />
    <link srcID="9140" trgID="13841" rel="pRr" directed="false" shadow="true" shadowCol="145969" srcRow="688" trgRow="4207" color="EX-purple" />
    <link srcID="9837" trgID="13841" rel="pRr" directed="false" shadow="true" shadowCol="145970" srcRow="743" trgRow="4207" color="EX-dark-purple" />
    <link srcID="9437" trgID="13841" rel="pRr" directed="false" shadow="true" shadowCol="145971" srcRow="844" trgRow="4207" color="EX-dark-red" />
    <link srcID="9048" trgID="13841" rel="pRr" directed="false" shadow="true" shadowCol="145972" srcRow="931" trgRow="4207" color="EX-pale-green" />
    <link srcID="8388" trgID="13841" rel="pRr" directed="false" shadow="true" shadowCol="145973" srcRow="1438" trgRow="4207" color="EX-pale-blue" />
    <link srcID="10544" trgID="13841" rel="pRr" directed="false" shadow="true" shadowCol="145974" srcRow="1451" trgRow="4207" color="EX-dark-tan" />
    <link srcID="8335" trgID="13841" rel="pRr" directed="false" shadow="true" shadowCol="145975" srcRow="1650" trgRow="4207" color="EX-pale-blue-magenta" />
    <link srcID="13841" trgID="10134" rel="pRr" directed="false" shadow="true" shadowCol="145976" srcRow="4207" trgRow="1905" color="EX-pale-yellow orange" />
    <link srcID="9783" trgID="13841" rel="pRr" directed="false" shadow="true" shadowCol="145977" srcRow="1935" trgRow="4207" color="EX-medium-magenta" />
    <link srcID="8424" trgID="13841" rel="pRr" directed="false" shadow="true" shadowCol="145978" srcRow="2005" trgRow="4207" color="EX-pale-red" />
    <link srcID="10155" trgID="13841" rel="pRr" directed="false" shadow="true" shadowCol="145979" srcRow="2064" trgRow="4207" color="EX-pale-cyan" />
    <link srcID="9973" trgID="13841" rel="pRr" directed="false" shadow="true" shadowCol="145980" srcRow="2098" trgRow="4207" color="EX-pale-yellow-green" />
    <link srcID="10265" trgID="13841" rel="pRr" directed="false" shadow="true" shadowCol="145981" srcRow="2134" trgRow="4207" color="EX-pale-purple" />
    <link srcID="10359" trgID="13841" rel="pRr" directed="false" shadow="true" shadowCol="145982" srcRow="2136" trgRow="4207" color="EX-pale-magenta" />
    <link srcID="13841" trgID="8772" rel="pRr" directed="false" shadow="true" shadowCol="145983" srcRow="4207" trgRow="2164" color="EX-pale-red-orange" />
    <link srcID="13841" trgID="9880" rel="pRr" directed="false" shadow="true" shadowCol="145984" srcRow="4207" trgRow="2166" color="EX-blue" />
    <link srcID="8847" trgID="13841" rel="pRr" directed="false" shadow="true" shadowCol="145985" srcRow="2205" trgRow="4207" color="EX-orange" />
    <link srcID="8911" trgID="13841" rel="pRr" directed="false" shadow="true" shadowCol="145986" srcRow="2358" trgRow="4207" color="EX-dark-cyan" />
    <link srcID="9654" trgID="13584" rel="pRr" directed="false" shadow="true" shadowCol="145987" srcRow="628" trgRow="4208" color="EX-red" />
    <link srcID="8948" trgID="13584" rel="pRr" directed="false" shadow="true" shadowCol="145988" srcRow="640" trgRow="4208" color="EX-dark-orange" />
    <link srcID="10000" trgID="13584" rel="pRr" directed="false" shadow="true" shadowCol="145989" srcRow="664" trgRow="4208" color="EX-dark-gray-purple" />
    <link srcID="8557" trgID="13584" rel="pRr" directed="false" shadow="true" shadowCol="145990" srcRow="682" trgRow="4208" color="EX-cyan" />
    <link srcID="10324" trgID="13584" rel="pRr" directed="false" shadow="true" shadowCol="145991" srcRow="692" trgRow="4208" color="EX-yellow-orange" />
    <link srcID="9837" trgID="13584" rel="pRr" directed="false" shadow="true" shadowCol="145992" srcRow="743" trgRow="4208" color="EX-pure-blue" />
    <link srcID="9433" trgID="13584" rel="pRr" directed="false" shadow="true" shadowCol="145993" srcRow="966" trgRow="4208" color="EX-dark-yellow-green" />
    <link srcID="9409" trgID="13584" rel="pRr" directed="false" shadow="true" shadowCol="145994" srcRow="1070" trgRow="4208" color="EX-dark-magenta" />
    <link srcID="8348" trgID="13584" rel="pRr" directed="false" shadow="true" shadowCol="145995" srcRow="1071" trgRow="4208" color="EX-dark-green" />
    <link srcID="8390" trgID="13584" rel="pRr" directed="false" shadow="true" shadowCol="145996" srcRow="1163" trgRow="4208" color="EX-blue-magenta" />
    <link srcID="10528" trgID="13584" rel="pRr" directed="false" shadow="true" shadowCol="145997" srcRow="1195" trgRow="4208" color="EX-yellow-green" />
    <link srcID="8710" trgID="13584" rel="pRr" directed="false" shadow="true" shadowCol="145998" srcRow="1293" trgRow="4208" color="EX-magenta" />
    <link srcID="8227" trgID="13584" rel="pRr" directed="false" shadow="true" shadowCol="145999" srcRow="1297" trgRow="4208" color="EX-green" />
    <link srcID="8439" trgID="13584" rel="pRr" directed="false" shadow="true" shadowCol="146000" srcRow="1365" trgRow="4208" color="EX-yellow" />
    <link srcID="9088" trgID="13584" rel="pRr" directed="false" shadow="true" shadowCol="146001" srcRow="1367" trgRow="4208" color="EX-purple" />
    <link srcID="9853" trgID="13584" rel="pRr" directed="false" shadow="true" shadowCol="146002" srcRow="1389" trgRow="4208" color="EX-dark-purple" />
    <link srcID="10024" trgID="13584" rel="pRr" directed="false" shadow="true" shadowCol="146003" srcRow="1432" trgRow="4208" color="EX-dark-red" />
    <link srcID="9626" trgID="13584" rel="pRr" directed="false" shadow="true" shadowCol="146004" srcRow="1449" trgRow="4208" color="EX-pale-green" />
    <link srcID="9518" trgID="13584" rel="pRr" directed="false" shadow="true" shadowCol="146005" srcRow="1660" trgRow="4208" color="EX-pale-blue" />
    <link srcID="9203" trgID="13584" rel="pRr" directed="false" shadow="true" shadowCol="146006" srcRow="1851" trgRow="4208" color="EX-dark-tan" />
    <link srcID="9459" trgID="13584" rel="pRr" directed="false" shadow="true" shadowCol="146007" srcRow="1940" trgRow="4208" color="EX-pale-blue-magenta" />
    <link srcID="10253" trgID="13584" rel="pRr" directed="false" shadow="true" shadowCol="146008" srcRow="1970" trgRow="4208" color="EX-pale-yellow orange" />
    <link srcID="8916" trgID="13584" rel="pRr" directed="false" shadow="true" shadowCol="146009" srcRow="2100" trgRow="4208" color="EX-medium-magenta" />
    <link srcID="10371" trgID="13584" rel="pRr" directed="false" shadow="true" shadowCol="146010" srcRow="2127" trgRow="4208" color="EX-pale-red" />
    <link srcID="10534" trgID="13584" rel="pRr" directed="false" shadow="true" shadowCol="146011" srcRow="2173" trgRow="4208" color="EX-pale-cyan" />
    <link srcID="9913" trgID="13584" rel="pRr" directed="false" shadow="true" shadowCol="146012" srcRow="2283" trgRow="4208" color="EX-pale-yellow-green" />
    <link srcID="9990" trgID="13584" rel="pRr" directed="false" shadow="true" shadowCol="146013" srcRow="2284" trgRow="4208" color="EX-pale-purple" />
    <link srcID="8621" trgID="13584" rel="pRr" directed="false" shadow="true" shadowCol="146014" srcRow="2290" trgRow="4208" color="EX-pale-magenta" />
    <link srcID="8844" trgID="13584" rel="pRr" directed="false" shadow="true" shadowCol="146015" srcRow="2329" trgRow="4208" color="EX-pale-red-orange" />
    <link srcID="11519" trgID="9654" rel="pRr" directed="false" shadow="true" shadowCol="146016" srcRow="4209" trgRow="628" color="EX-blue" />
    <link srcID="11519" trgID="9642" rel="pRr" directed="false" shadow="true" shadowCol="146017" srcRow="4209" trgRow="699" color="EX-orange" />
    <link srcID="11519" trgID="8832" rel="pRr" directed="false" shadow="true" shadowCol="146018" srcRow="4209" trgRow="719" color="EX-dark-cyan" />
    <link srcID="11519" trgID="9742" rel="pRr" directed="false" shadow="true" shadowCol="146019" srcRow="4209" trgRow="758" color="EX-red" />
    <link srcID="11519" trgID="10537" rel="pRr" directed="false" shadow="true" shadowCol="146020" srcRow="4209" trgRow="790" color="EX-dark-orange" />
    <link srcID="11519" trgID="10465" rel="pRr" directed="false" shadow="true" shadowCol="146021" srcRow="4209" trgRow="822" color="EX-dark-gray-purple" />
    <link srcID="11519" trgID="8520" rel="pRr" directed="false" shadow="true" shadowCol="146022" srcRow="4209" trgRow="880" color="EX-cyan" />
    <link srcID="11519" trgID="8270" rel="pRr" directed="false" shadow="true" shadowCol="146023" srcRow="4209" trgRow="1010" color="EX-yellow-orange" />
    <link srcID="11519" trgID="8235" rel="pRr" directed="false" shadow="true" shadowCol="146024" srcRow="4209" trgRow="1276" color="EX-pure-blue" />
    <link srcID="11519" trgID="8230" rel="pRr" directed="false" shadow="true" shadowCol="146025" srcRow="4209" trgRow="1359" color="EX-dark-yellow-green" />
    <link srcID="11519" trgID="9421" rel="pRr" directed="false" shadow="true" shadowCol="146026" srcRow="4209" trgRow="1429" color="EX-dark-magenta" />
    <link srcID="11519" trgID="9555" rel="pRr" directed="false" shadow="true" shadowCol="146027" srcRow="4209" trgRow="1439" color="EX-dark-green" />
    <link srcID="11519" trgID="8575" rel="pRr" directed="false" shadow="true" shadowCol="146028" srcRow="4209" trgRow="1608" color="EX-blue-magenta" />
    <link srcID="11519" trgID="8224" rel="pRr" directed="false" shadow="true" shadowCol="146029" srcRow="4209" trgRow="1629" color="EX-yellow-green" />
    <link srcID="11519" trgID="10112" rel="pRr" directed="false" shadow="true" shadowCol="146030" srcRow="4209" trgRow="1652" color="EX-magenta" />
    <link srcID="11519" trgID="9608" rel="pRr" directed="false" shadow="true" shadowCol="146031" srcRow="4209" trgRow="1802" color="EX-green" />
    <link srcID="11519" trgID="8940" rel="pRr" directed="false" shadow="true" shadowCol="146032" srcRow="4209" trgRow="1898" color="EX-yellow" />
    <link srcID="11519" trgID="9680" rel="pRr" directed="false" shadow="true" shadowCol="146033" srcRow="4209" trgRow="1906" color="EX-purple" />
    <link srcID="11519" trgID="9783" rel="pRr" directed="false" shadow="true" shadowCol="146034" srcRow="4209" trgRow="1935" color="EX-dark-purple" />
    <link srcID="11519" trgID="10155" rel="pRr" directed="false" shadow="true" shadowCol="146035" srcRow="4209" trgRow="2064" color="EX-dark-red" />
    <link srcID="10179" trgID="11519" rel="pRr" directed="false" shadow="true" shadowCol="146036" srcRow="2080" trgRow="4209" color="EX-pale-green" />
    <link srcID="11519" trgID="9044" rel="pRr" directed="false" shadow="true" shadowCol="146037" srcRow="4209" trgRow="2122" color="EX-pale-blue" />
    <link srcID="11519" trgID="10359" rel="pRr" directed="false" shadow="true" shadowCol="146038" srcRow="4209" trgRow="2136" color="EX-dark-tan" />
    <link srcID="11519" trgID="8960" rel="pRr" directed="false" shadow="true" shadowCol="146039" srcRow="4209" trgRow="2156" color="EX-pale-blue-magenta" />
    <link srcID="11519" trgID="10098" rel="pRr" directed="false" shadow="true" shadowCol="146040" srcRow="4209" trgRow="2231" color="EX-pale-yellow orange" />
    <link srcID="11519" trgID="9122" rel="pRr" directed="false" shadow="true" shadowCol="146041" srcRow="4209" trgRow="2325" color="EX-medium-magenta" />
    <link srcID="11881" trgID="9654" rel="pRr" directed="false" shadow="true" shadowCol="146042" srcRow="4210" trgRow="628" color="EX-pale-red" />
    <link srcID="11881" trgID="10324" rel="pRr" directed="false" shadow="true" shadowCol="146043" srcRow="4210" trgRow="692" color="EX-pale-cyan" />
    <link srcID="11881" trgID="9047" rel="pRr" directed="false" shadow="true" shadowCol="146044" srcRow="4210" trgRow="735" color="EX-pale-yellow-green" />
    <link srcID="11881" trgID="8559" rel="pRr" directed="false" shadow="true" shadowCol="146045" srcRow="4210" trgRow="768" color="EX-pale-purple" />
    <link srcID="11881" trgID="8304" rel="pRr" directed="false" shadow="true" shadowCol="146046" srcRow="4210" trgRow="775" color="EX-pale-magenta" />
    <link srcID="11881" trgID="10333" rel="pRr" directed="false" shadow="true" shadowCol="146047" srcRow="4210" trgRow="917" color="EX-pale-red-orange" />
    <link srcID="11881" trgID="10076" rel="pRr" directed="false" shadow="true" shadowCol="146048" srcRow="4210" trgRow="1193" color="EX-blue" />
    <link srcID="8227" trgID="11881" rel="pRr" directed="false" shadow="true" shadowCol="146049" srcRow="1297" trgRow="4210" color="EX-orange" />
    <link srcID="11881" trgID="10120" rel="pRr" directed="false" shadow="true" shadowCol="146050" srcRow="4210" trgRow="1530" color="EX-dark-cyan" />
    <link srcID="9608" trgID="11881" rel="pRr" directed="false" shadow="true" shadowCol="146051" srcRow="1802" trgRow="4210" color="EX-red" />
    <link srcID="9261" trgID="11881" rel="pRr" directed="false" shadow="true" shadowCol="146052" srcRow="1805" trgRow="4210" color="EX-dark-orange" />
    <link srcID="9203" trgID="11881" rel="pRr" directed="false" shadow="true" shadowCol="146053" srcRow="1851" trgRow="4210" color="EX-dark-gray-purple" />
    <link srcID="9320" trgID="11881" rel="pRr" directed="false" shadow="true" shadowCol="146054" srcRow="1921" trgRow="4210" color="EX-cyan" />
    <link srcID="11881" trgID="8963" rel="pRr" directed="false" shadow="true" shadowCol="146055" srcRow="4210" trgRow="2066" color="EX-yellow-orange" />
    <link srcID="11881" trgID="9222" rel="pRr" directed="false" shadow="true" shadowCol="146056" srcRow="4210" trgRow="2151" color="EX-pure-blue" />
    <link srcID="11881" trgID="10456" rel="pRr" directed="false" shadow="true" shadowCol="146057" srcRow="4210" trgRow="2171" color="EX-dark-yellow-green" />
    <link srcID="11881" trgID="9472" rel="pRr" directed="false" shadow="true" shadowCol="146058" srcRow="4210" trgRow="2225" color="EX-dark-magenta" />
    <link srcID="8964" trgID="11881" rel="pRr" directed="false" shadow="true" shadowCol="146059" srcRow="2235" trgRow="4210" color="EX-dark-green" />
    <link srcID="11881" trgID="8621" rel="pRr" directed="false" shadow="true" shadowCol="146060" srcRow="4210" trgRow="2290" color="EX-blue-magenta" />
    <link srcID="11881" trgID="9584" rel="pRr" directed="false" shadow="true" shadowCol="146061" srcRow="4210" trgRow="2292" color="EX-yellow-green" />
    <link srcID="11881" trgID="8485" rel="pRr" directed="false" shadow="true" shadowCol="146062" srcRow="4210" trgRow="2334" color="EX-magenta" />
    <link srcID="9654" trgID="12634" rel="pRr" directed="false" shadow="true" shadowCol="146063" srcRow="628" trgRow="4211" color="EX-green" />
    <link srcID="12634" trgID="8641" rel="pRr" directed="false" shadow="true" shadowCol="146064" srcRow="4211" trgRow="724" color="EX-yellow" />
    <link srcID="8465" trgID="12634" rel="pRr" directed="false" shadow="true" shadowCol="146065" srcRow="828" trgRow="4211" color="EX-purple" />
    <link srcID="12634" trgID="10004" rel="pRr" directed="false" shadow="true" shadowCol="146066" srcRow="4211" trgRow="837" color="EX-dark-purple" />
    <link srcID="12634" trgID="9365" rel="pRr" directed="false" shadow="true" shadowCol="146067" srcRow="4211" trgRow="867" color="EX-dark-red" />
    <link srcID="12634" trgID="9846" rel="pRr" directed="false" shadow="true" shadowCol="146068" srcRow="4211" trgRow="959" color="EX-pale-green" />
    <link srcID="8235" trgID="12634" rel="pRr" directed="false" shadow="true" shadowCol="146069" srcRow="1276" trgRow="4211" color="EX-pale-blue" />
    <link srcID="8324" trgID="12634" rel="pRr" directed="false" shadow="true" shadowCol="146070" srcRow="1330" trgRow="4211" color="EX-dark-tan" />
    <link srcID="12634" trgID="9945" rel="pRr" directed="false" shadow="true" shadowCol="146071" srcRow="4211" trgRow="1385" color="EX-pale-blue-magenta" />
    <link srcID="9608" trgID="12634" rel="pRr" directed="false" shadow="true" shadowCol="146072" srcRow="1802" trgRow="4211" color="EX-pale-yellow orange" />
    <link srcID="12634" trgID="10307" rel="pRr" directed="false" shadow="true" shadowCol="146073" srcRow="4211" trgRow="1893" color="EX-medium-magenta" />
    <link srcID="9320" trgID="12634" rel="pRr" directed="false" shadow="true" shadowCol="146074" srcRow="1921" trgRow="4211" color="EX-pale-red" />
    <link srcID="12634" trgID="8617" rel="pRr" directed="false" shadow="true" shadowCol="146075" srcRow="4211" trgRow="1943" color="EX-pale-cyan" />
    <link srcID="12634" trgID="9346" rel="pRr" directed="false" shadow="true" shadowCol="146076" srcRow="4211" trgRow="1944" color="EX-pale-yellow-green" />
    <link srcID="9654" trgID="12269" rel="pRr" directed="false" shadow="true" shadowCol="146077" srcRow="628" trgRow="4212" color="EX-pale-purple" />
    <link srcID="10204" trgID="12269" rel="pRr" directed="false" shadow="true" shadowCol="146078" srcRow="630" trgRow="4212" color="EX-pale-magenta" />
    <link srcID="10152" trgID="12269" rel="pRr" directed="false" shadow="true" shadowCol="146079" srcRow="633" trgRow="4212" color="EX-pale-red-orange" />
    <link srcID="12269" trgID="9922" rel="pRr" directed="false" shadow="true" shadowCol="146080" srcRow="4212" trgRow="714" color="EX-blue" />
    <link srcID="9639" trgID="12269" rel="pRr" directed="false" shadow="true" shadowCol="146081" srcRow="801" trgRow="4212" color="EX-orange" />
    <link srcID="9596" trgID="12269" rel="pRr" directed="false" shadow="true" shadowCol="146082" srcRow="1141" trgRow="4212" color="EX-dark-cyan" />
    <link srcID="9345" trgID="12269" rel="pRr" directed="false" shadow="true" shadowCol="146083" srcRow="1188" trgRow="4212" color="EX-red" />
    <link srcID="10391" trgID="12269" rel="pRr" directed="false" shadow="true" shadowCol="146084" srcRow="1203" trgRow="4212" color="EX-dark-orange" />
    <link srcID="8849" trgID="12269" rel="pRr" directed="false" shadow="true" shadowCol="146085" srcRow="1216" trgRow="4212" color="EX-dark-gray-purple" />
    <link srcID="9416" trgID="12269" rel="pRr" directed="false" shadow="true" shadowCol="146086" srcRow="1283" trgRow="4212" color="EX-cyan" />
    <link srcID="12269" trgID="9068" rel="pRr" directed="false" shadow="true" shadowCol="146087" srcRow="4212" trgRow="1358" color="EX-yellow-orange" />
    <link srcID="8693" trgID="12269" rel="pRr" directed="false" shadow="true" shadowCol="146088" srcRow="1744" trgRow="4212" color="EX-pure-blue" />
    <link srcID="9350" trgID="12269" rel="pRr" directed="false" shadow="true" shadowCol="146089" srcRow="1783" trgRow="4212" color="EX-dark-yellow-green" />
    <link srcID="9608" trgID="12269" rel="pRr" directed="false" shadow="true" shadowCol="146090" srcRow="1802" trgRow="4212" color="EX-dark-magenta" />
    <link srcID="8236" trgID="12269" rel="pRr" directed="false" shadow="true" shadowCol="146091" srcRow="1803" trgRow="4212" color="EX-dark-green" />
    <link srcID="12269" trgID="8447" rel="pRr" directed="false" shadow="true" shadowCol="146092" srcRow="4212" trgRow="1804" color="EX-blue-magenta" />
    <link srcID="9261" trgID="12269" rel="pRr" directed="false" shadow="true" shadowCol="146093" srcRow="1805" trgRow="4212" color="EX-yellow-green" />
    <link srcID="12269" trgID="9224" rel="pRr" directed="false" shadow="true" shadowCol="146094" srcRow="4212" trgRow="1806" color="EX-magenta" />
    <link srcID="8576" trgID="12269" rel="pRr" directed="false" shadow="true" shadowCol="146095" srcRow="1808" trgRow="4212" color="EX-green" />
    <link srcID="9166" trgID="12269" rel="pRr" directed="false" shadow="true" shadowCol="146096" srcRow="1810" trgRow="4212" color="EX-yellow" />
    <link srcID="8677" trgID="12269" rel="pRr" directed="false" shadow="true" shadowCol="146097" srcRow="1811" trgRow="4212" color="EX-purple" />
    <link srcID="10370" trgID="12269" rel="pRr" directed="false" shadow="true" shadowCol="146098" srcRow="1814" trgRow="4212" color="EX-dark-purple" />
    <link srcID="10364" trgID="12269" rel="pRr" directed="false" shadow="true" shadowCol="146099" srcRow="1823" trgRow="4212" color="EX-dark-red" />
    <link srcID="9211" trgID="12269" rel="pRr" directed="false" shadow="true" shadowCol="146100" srcRow="1842" trgRow="4212" color="EX-pale-green" />
    <link srcID="12269" trgID="8509" rel="pRr" directed="false" shadow="true" shadowCol="146101" srcRow="4212" trgRow="1846" color="EX-pale-blue" />
    <link srcID="9203" trgID="12269" rel="pRr" directed="false" shadow="true" shadowCol="146102" srcRow="1851" trgRow="4212" color="EX-dark-tan" />
    <link srcID="8791" trgID="12269" rel="pRr" directed="false" shadow="true" shadowCol="146103" srcRow="1875" trgRow="4212" color="EX-pale-blue-magenta" />
    <link srcID="8451" trgID="12269" rel="pRr" directed="false" shadow="true" shadowCol="146104" srcRow="1897" trgRow="4212" color="EX-pale-yellow orange" />
    <link srcID="10143" trgID="12269" rel="pRr" directed="false" shadow="true" shadowCol="146105" srcRow="1913" trgRow="4212" color="EX-medium-magenta" />
    <link srcID="8804" trgID="12269" rel="pRr" directed="false" shadow="true" shadowCol="146106" srcRow="1924" trgRow="4212" color="EX-pale-red" />
    <link srcID="8570" trgID="12269" rel="pRr" directed="false" shadow="true" shadowCol="146107" srcRow="2002" trgRow="4212" color="EX-pale-cyan" />
    <link srcID="8321" trgID="12269" rel="pRr" directed="false" shadow="true" shadowCol="146108" srcRow="2095" trgRow="4212" color="EX-pale-yellow-green" />
    <link srcID="9750" trgID="12269" rel="pRr" directed="false" shadow="true" shadowCol="146109" srcRow="2099" trgRow="4212" color="EX-pale-purple" />
    <link srcID="10349" trgID="12269" rel="pRr" directed="false" shadow="true" shadowCol="146110" srcRow="2184" trgRow="4212" color="EX-pale-magenta" />
    <link srcID="12269" trgID="9951" rel="pRr" directed="false" shadow="true" shadowCol="146111" srcRow="4212" trgRow="2247" color="EX-pale-red-orange" />
    <link srcID="9654" trgID="14004" rel="pRr" directed="false" shadow="true" shadowCol="146112" srcRow="628" trgRow="4213" color="EX-blue" />
    <link srcID="10227" trgID="14004" rel="pRr" directed="false" shadow="true" shadowCol="146113" srcRow="655" trgRow="4213" color="EX-orange" />
    <link srcID="9678" trgID="14004" rel="pRr" directed="false" shadow="true" shadowCol="146114" srcRow="740" trgRow="4213" color="EX-dark-cyan" />
    <link srcID="9659" trgID="14004" rel="pRr" directed="false" shadow="true" shadowCol="146115" srcRow="761" trgRow="4213" color="EX-red" />
    <link srcID="9197" trgID="14004" rel="pRr" directed="false" shadow="true" shadowCol="146116" srcRow="797" trgRow="4213" color="EX-dark-orange" />
    <link srcID="9597" trgID="14004" rel="pRr" directed="false" shadow="true" shadowCol="146117" srcRow="815" trgRow="4213" color="EX-dark-gray-purple" />
    <link srcID="8520" trgID="14004" rel="pRr" directed="false" shadow="true" shadowCol="146118" srcRow="880" trgRow="4213" color="EX-cyan" />
    <link srcID="14004" trgID="9075" rel="pRr" directed="false" shadow="true" shadowCol="146119" srcRow="4213" trgRow="1442" color="EX-yellow-orange" />
    <link srcID="9000" trgID="14004" rel="pRr" directed="false" shadow="true" shadowCol="146120" srcRow="1443" trgRow="4213" color="EX-pure-blue" />
    <link srcID="8612" trgID="14004" rel="pRr" directed="false" shadow="true" shadowCol="146121" srcRow="1444" trgRow="4213" color="EX-dark-yellow-green" />
    <link srcID="8693" trgID="14004" rel="pRr" directed="false" shadow="true" shadowCol="146122" srcRow="1744" trgRow="4213" color="EX-dark-magenta" />
    <link srcID="8421" trgID="14004" rel="pRr" directed="false" shadow="true" shadowCol="146123" srcRow="1807" trgRow="4213" color="EX-dark-green" />
    <link srcID="9783" trgID="14004" rel="pRr" directed="false" shadow="true" shadowCol="146124" srcRow="1935" trgRow="4213" color="EX-blue-magenta" />
    <link srcID="10330" trgID="14004" rel="pRr" directed="false" shadow="true" shadowCol="146125" srcRow="1974" trgRow="4213" color="EX-yellow-green" />
    <link srcID="9300" trgID="14004" rel="pRr" directed="false" shadow="true" shadowCol="146126" srcRow="1978" trgRow="4213" color="EX-magenta" />
    <link srcID="10155" trgID="14004" rel="pRr" directed="false" shadow="true" shadowCol="146127" srcRow="2064" trgRow="4213" color="EX-green" />
    <link srcID="9124" trgID="14004" rel="pRr" directed="false" shadow="true" shadowCol="146128" srcRow="2069" trgRow="4213" color="EX-yellow" />
    <link srcID="10359" trgID="14004" rel="pRr" directed="false" shadow="true" shadowCol="146129" srcRow="2136" trgRow="4213" color="EX-purple" />
    <link srcID="9430" trgID="14004" rel="pRr" directed="false" shadow="true" shadowCol="146130" srcRow="2229" trgRow="4213" color="EX-dark-purple" />
    <link srcID="9189" trgID="14004" rel="pRr" directed="false" shadow="true" shadowCol="146131" srcRow="2296" trgRow="4213" color="EX-dark-red" />
    <link srcID="9122" trgID="14004" rel="pRr" directed="false" shadow="true" shadowCol="146132" srcRow="2325" trgRow="4213" color="EX-pale-green" />
    <link srcID="9654" trgID="11324" rel="pRr" directed="false" shadow="true" shadowCol="146133" srcRow="628" trgRow="4214" color="EX-pale-blue" />
    <link srcID="9586" trgID="11324" rel="pRr" directed="false" shadow="true" shadowCol="146134" srcRow="695" trgRow="4214" color="EX-dark-tan" />
    <link srcID="8811" trgID="11324" rel="pRr" directed="false" shadow="true" shadowCol="146135" srcRow="745" trgRow="4214" color="EX-pale-blue-magenta" />
    <link srcID="9638" trgID="11324" rel="pRr" directed="false" shadow="true" shadowCol="146136" srcRow="776" trgRow="4214" color="EX-pale-yellow orange" />
    <link srcID="10473" trgID="11324" rel="pRr" directed="false" shadow="true" shadowCol="146137" srcRow="814" trgRow="4214" color="EX-medium-magenta" />
    <link srcID="9631" trgID="11324" rel="pRr" directed="false" shadow="true" shadowCol="146138" srcRow="903" trgRow="4214" color="EX-pale-red" />
    <link srcID="9460" trgID="11324" rel="pRr" directed="false" shadow="true" shadowCol="146139" srcRow="926" trgRow="4214" color="EX-pale-cyan" />
    <link srcID="9541" trgID="11324" rel="pRr" directed="false" shadow="true" shadowCol="146140" srcRow="1041" trgRow="4214" color="EX-pale-yellow-green" />
    <link srcID="8215" trgID="11324" rel="pRr" directed="false" shadow="true" shadowCol="146141" srcRow="1057" trgRow="4214" color="EX-pale-purple" />
    <link srcID="8788" trgID="11324" rel="pRr" directed="false" shadow="true" shadowCol="146142" srcRow="1240" trgRow="4214" color="EX-pale-magenta" />
    <link srcID="9481" trgID="11324" rel="pRr" directed="false" shadow="true" shadowCol="146143" srcRow="1355" trgRow="4214" color="EX-pale-red-orange" />
    <link srcID="8335" trgID="11324" rel="pRr" directed="false" shadow="true" shadowCol="146144" srcRow="1650" trgRow="4214" color="EX-blue" />
    <link srcID="9608" trgID="11324" rel="pRr" directed="false" shadow="true" shadowCol="146145" srcRow="1802" trgRow="4214" color="EX-orange" />
    <link srcID="8677" trgID="11324" rel="pRr" directed="false" shadow="true" shadowCol="146146" srcRow="1811" trgRow="4214" color="EX-dark-cyan" />
    <link srcID="9210" trgID="11324" rel="pRr" directed="false" shadow="true" shadowCol="146147" srcRow="1852" trgRow="4214" color="EX-red" />
    <link srcID="8287" trgID="11324" rel="pRr" directed="false" shadow="true" shadowCol="146148" srcRow="1930" trgRow="4214" color="EX-dark-orange" />
    <link srcID="9459" trgID="11324" rel="pRr" directed="false" shadow="true" shadowCol="146149" srcRow="1940" trgRow="4214" color="EX-dark-gray-purple" />
    <link srcID="8637" trgID="11324" rel="pRr" directed="false" shadow="true" shadowCol="146150" srcRow="2021" trgRow="4214" color="EX-cyan" />
    <link srcID="8987" trgID="11324" rel="pRr" directed="false" shadow="true" shadowCol="146151" srcRow="2023" trgRow="4214" color="EX-yellow-orange" />
    <link srcID="10297" trgID="11324" rel="pRr" directed="false" shadow="true" shadowCol="146152" srcRow="2024" trgRow="4214" color="EX-pure-blue" />
    <link srcID="10285" trgID="11324" rel="pRr" directed="false" shadow="true" shadowCol="146153" srcRow="2118" trgRow="4214" color="EX-dark-yellow-green" />
    <link srcID="9504" trgID="11324" rel="pRr" directed="false" shadow="true" shadowCol="146154" srcRow="2125" trgRow="4214" color="EX-dark-magenta" />
    <link srcID="8776" trgID="11324" rel="pRr" directed="false" shadow="true" shadowCol="146155" srcRow="2176" trgRow="4214" color="EX-dark-green" />
    <link srcID="9971" trgID="11324" rel="pRr" directed="false" shadow="true" shadowCol="146156" srcRow="2203" trgRow="4214" color="EX-blue-magenta" />
    <link srcID="8372" trgID="11324" rel="pRr" directed="false" shadow="true" shadowCol="146157" srcRow="2223" trgRow="4214" color="EX-yellow-green" />
    <link srcID="8464" trgID="11324" rel="pRr" directed="false" shadow="true" shadowCol="146158" srcRow="2282" trgRow="4214" color="EX-magenta" />
    <link srcID="8634" trgID="11324" rel="pRr" directed="false" shadow="true" shadowCol="146159" srcRow="2287" trgRow="4214" color="EX-green" />
    <link srcID="8621" trgID="11324" rel="pRr" directed="false" shadow="true" shadowCol="146160" srcRow="2290" trgRow="4214" color="EX-yellow" />
    <link srcID="9584" trgID="11324" rel="pRr" directed="false" shadow="true" shadowCol="146161" srcRow="2292" trgRow="4214" color="EX-purple" />
    <link srcID="10730" trgID="9654" rel="pRr" directed="false" shadow="true" shadowCol="146162" srcRow="4215" trgRow="628" color="EX-dark-purple" />
    <link srcID="10730" trgID="8462" rel="pRr" directed="false" shadow="true" shadowCol="146163" srcRow="4215" trgRow="884" color="EX-dark-red" />
    <link srcID="10730" trgID="10049" rel="pRr" directed="false" shadow="true" shadowCol="146164" srcRow="4215" trgRow="1020" color="EX-pale-green" />
    <link srcID="10730" trgID="8892" rel="pRr" directed="false" shadow="true" shadowCol="146165" srcRow="4215" trgRow="1246" color="EX-pale-blue" />
    <link srcID="9608" trgID="10730" rel="pRr" directed="false" shadow="true" shadowCol="146166" srcRow="1802" trgRow="4215" color="EX-dark-tan" />
    <link srcID="10730" trgID="8447" rel="pRr" directed="false" shadow="true" shadowCol="146167" srcRow="4215" trgRow="1804" color="EX-pale-blue-magenta" />
    <link srcID="9309" trgID="10730" rel="pRr" directed="false" shadow="true" shadowCol="146168" srcRow="1869" trgRow="4215" color="EX-pale-yellow orange" />
    <link srcID="10730" trgID="8950" rel="pRr" directed="false" shadow="true" shadowCol="146169" srcRow="4215" trgRow="1878" color="EX-medium-magenta" />
    <link srcID="9320" trgID="10730" rel="pRr" directed="false" shadow="true" shadowCol="146170" srcRow="1921" trgRow="4215" color="EX-pale-red" />
    <link srcID="10730" trgID="10178" rel="pRr" directed="false" shadow="true" shadowCol="146171" srcRow="4215" trgRow="1939" color="EX-pale-cyan" />
    <link srcID="10730" trgID="8617" rel="pRr" directed="false" shadow="true" shadowCol="146172" srcRow="4215" trgRow="1943" color="EX-pale-yellow-green" />
    <link srcID="10730" trgID="9346" rel="pRr" directed="false" shadow="true" shadowCol="146173" srcRow="4215" trgRow="1944" color="EX-pale-purple" />
    <link srcID="10730" trgID="8616" rel="pRr" directed="false" shadow="true" shadowCol="146174" srcRow="4215" trgRow="1945" color="EX-pale-magenta" />
    <link srcID="10730" trgID="8780" rel="pRr" directed="false" shadow="true" shadowCol="146175" srcRow="4215" trgRow="2071" color="EX-pale-red-orange" />
    <link srcID="10730" trgID="8712" rel="pRr" directed="false" shadow="true" shadowCol="146176" srcRow="4215" trgRow="2074" color="EX-blue" />
    <link srcID="10730" trgID="8752" rel="pRr" directed="false" shadow="true" shadowCol="146177" srcRow="4215" trgRow="2075" color="EX-orange" />
    <link srcID="10730" trgID="9035" rel="pRr" directed="false" shadow="true" shadowCol="146178" srcRow="4215" trgRow="2089" color="EX-dark-cyan" />
    <link srcID="10730" trgID="8396" rel="pRr" directed="false" shadow="true" shadowCol="146179" srcRow="4215" trgRow="2094" color="EX-red" />
    <link srcID="10730" trgID="8529" rel="pRr" directed="false" shadow="true" shadowCol="146180" srcRow="4215" trgRow="2129" color="EX-dark-orange" />
    <link srcID="9670" trgID="10730" rel="pRr" directed="false" shadow="true" shadowCol="146181" srcRow="2137" trgRow="4215" color="EX-dark-gray-purple" />
    <link srcID="9984" trgID="10730" rel="pRr" directed="false" shadow="true" shadowCol="146182" srcRow="2161" trgRow="4215" color="EX-cyan" />
    <link srcID="10459" trgID="10730" rel="pRr" directed="false" shadow="true" shadowCol="146183" srcRow="2208" trgRow="4215" color="EX-yellow-orange" />
    <link srcID="9958" trgID="10730" rel="pRr" directed="false" shadow="true" shadowCol="146184" srcRow="2277" trgRow="4215" color="EX-pure-blue" />
    <link srcID="10730" trgID="10284" rel="pRr" directed="false" shadow="true" shadowCol="146185" srcRow="4215" trgRow="2345" color="EX-dark-yellow-green" />
    <link srcID="10730" trgID="10105" rel="pRr" directed="false" shadow="true" shadowCol="146186" srcRow="4215" trgRow="2351" color="EX-dark-magenta" />
    <link srcID="9654" trgID="10670" rel="pRr" directed="false" shadow="true" shadowCol="146187" srcRow="628" trgRow="4216" color="EX-dark-green" />
    <link srcID="8928" trgID="10670" rel="pRr" directed="false" shadow="true" shadowCol="146188" srcRow="665" trgRow="4216" color="EX-blue-magenta" />
    <link srcID="8514" trgID="10670" rel="pRr" directed="false" shadow="true" shadowCol="146189" srcRow="673" trgRow="4216" color="EX-yellow-green" />
    <link srcID="10670" trgID="10081" rel="pRr" directed="false" shadow="true" shadowCol="146190" srcRow="4216" trgRow="722" color="EX-magenta" />
    <link srcID="10670" trgID="10439" rel="pRr" directed="false" shadow="true" shadowCol="146191" srcRow="4216" trgRow="900" color="EX-green" />
    <link srcID="10670" trgID="8215" rel="pRr" directed="false" shadow="true" shadowCol="146192" srcRow="4216" trgRow="1057" color="EX-yellow" />
    <link srcID="8788" trgID="10670" rel="pRr" directed="false" shadow="true" shadowCol="146193" srcRow="1240" trgRow="4216" color="EX-purple" />
    <link srcID="9931" trgID="10670" rel="pRr" directed="false" shadow="true" shadowCol="146194" srcRow="1294" trgRow="4216" color="EX-dark-purple" />
    <link srcID="9553" trgID="10670" rel="pRr" directed="false" shadow="true" shadowCol="146195" srcRow="1333" trgRow="4216" color="EX-dark-red" />
    <link srcID="10670" trgID="8236" rel="pRr" directed="false" shadow="true" shadowCol="146196" srcRow="4216" trgRow="1803" color="EX-pale-green" />
    <link srcID="9261" trgID="10670" rel="pRr" directed="false" shadow="true" shadowCol="146197" srcRow="1805" trgRow="4216" color="EX-pale-blue" />
    <link srcID="9203" trgID="10670" rel="pRr" directed="false" shadow="true" shadowCol="146198" srcRow="1851" trgRow="4216" color="EX-dark-tan" />
    <link srcID="10670" trgID="8458" rel="pRr" directed="false" shadow="true" shadowCol="146199" srcRow="4216" trgRow="1896" color="EX-pale-blue-magenta" />
    <link srcID="10037" trgID="10670" rel="pRr" directed="false" shadow="true" shadowCol="146200" srcRow="1920" trgRow="4216" color="EX-pale-yellow orange" />
    <link srcID="10670" trgID="8637" rel="pRr" directed="false" shadow="true" shadowCol="146201" srcRow="4216" trgRow="2021" color="EX-medium-magenta" />
    <link srcID="10670" trgID="8987" rel="pRr" directed="false" shadow="true" shadowCol="146202" srcRow="4216" trgRow="2023" color="EX-pale-red" />
    <link srcID="10670" trgID="10297" rel="pRr" directed="false" shadow="true" shadowCol="146203" srcRow="4216" trgRow="2024" color="EX-pale-cyan" />
    <link srcID="9594" trgID="10670" rel="pRr" directed="false" shadow="true" shadowCol="146204" srcRow="2054" trgRow="4216" color="EX-pale-yellow-green" />
    <link srcID="10670" trgID="8776" rel="pRr" directed="false" shadow="true" shadowCol="146205" srcRow="4216" trgRow="2176" color="EX-pale-purple" />
    <link srcID="10670" trgID="10302" rel="pRr" directed="false" shadow="true" shadowCol="146206" srcRow="4216" trgRow="2244" color="EX-pale-magenta" />
    <link srcID="8464" trgID="10670" rel="pRr" directed="false" shadow="true" shadowCol="146207" srcRow="2282" trgRow="4216" color="EX-pale-red-orange" />
    <link srcID="10670" trgID="8634" rel="pRr" directed="false" shadow="true" shadowCol="146208" srcRow="4216" trgRow="2287" color="EX-blue" />
    <link srcID="10670" trgID="8621" rel="pRr" directed="false" shadow="true" shadowCol="146209" srcRow="4216" trgRow="2290" color="EX-orange" />
    <link srcID="10670" trgID="9584" rel="pRr" directed="false" shadow="true" shadowCol="146210" srcRow="4216" trgRow="2292" color="EX-dark-cyan" />
    <link srcID="10670" trgID="8770" rel="pRr" directed="false" shadow="true" shadowCol="146211" srcRow="4216" trgRow="2300" color="EX-red" />
    <link srcID="9654" trgID="11675" rel="pRr" directed="false" shadow="true" shadowCol="146212" srcRow="628" trgRow="4217" color="EX-dark-orange" />
    <link srcID="8412" trgID="11675" rel="pRr" directed="false" shadow="true" shadowCol="146213" srcRow="713" trgRow="4217" color="EX-dark-gray-purple" />
    <link srcID="8781" trgID="11675" rel="pRr" directed="false" shadow="true" shadowCol="146214" srcRow="809" trgRow="4217" color="EX-cyan" />
    <link srcID="11675" trgID="10234" rel="pRr" directed="false" shadow="true" shadowCol="146215" srcRow="4217" trgRow="1287" color="EX-yellow-orange" />
    <link srcID="11675" trgID="8761" rel="pRr" directed="false" shadow="true" shadowCol="146216" srcRow="4217" trgRow="1356" color="EX-pure-blue" />
    <link srcID="11675" trgID="9704" rel="pRr" directed="false" shadow="true" shadowCol="146217" srcRow="4217" trgRow="1369" color="EX-dark-yellow-green" />
    <link srcID="11675" trgID="10353" rel="pRr" directed="false" shadow="true" shadowCol="146218" srcRow="4217" trgRow="1464" color="EX-dark-magenta" />
    <link srcID="8686" trgID="11675" rel="pRr" directed="false" shadow="true" shadowCol="146219" srcRow="1548" trgRow="4217" color="EX-dark-green" />
    <link srcID="11675" trgID="9038" rel="pRr" directed="false" shadow="true" shadowCol="146220" srcRow="4217" trgRow="1665" color="EX-blue-magenta" />
    <link srcID="11675" trgID="9242" rel="pRr" directed="false" shadow="true" shadowCol="146221" srcRow="4217" trgRow="1678" color="EX-yellow-green" />
    <link srcID="11675" trgID="9624" rel="pRr" directed="false" shadow="true" shadowCol="146222" srcRow="4217" trgRow="1690" color="EX-magenta" />
    <link srcID="9608" trgID="11675" rel="pRr" directed="false" shadow="true" shadowCol="146223" srcRow="1802" trgRow="4217" color="EX-green" />
    <link srcID="11675" trgID="8236" rel="pRr" directed="false" shadow="true" shadowCol="146224" srcRow="4217" trgRow="1803" color="EX-yellow" />
    <link srcID="11675" trgID="8447" rel="pRr" directed="false" shadow="true" shadowCol="146225" srcRow="4217" trgRow="1804" color="EX-purple" />
    <link srcID="10157" trgID="11675" rel="pRr" directed="false" shadow="true" shadowCol="146226" srcRow="1872" trgRow="4217" color="EX-dark-purple" />
    <link srcID="11675" trgID="9387" rel="pRr" directed="false" shadow="true" shadowCol="146227" srcRow="4217" trgRow="1927" color="EX-dark-red" />
    <link srcID="11675" trgID="8287" rel="pRr" directed="false" shadow="true" shadowCol="146228" srcRow="4217" trgRow="1930" color="EX-pale-green" />
    <link srcID="9783" trgID="11675" rel="pRr" directed="false" shadow="true" shadowCol="146229" srcRow="1935" trgRow="4217" color="EX-pale-blue" />
    <link srcID="9491" trgID="11675" rel="pRr" directed="false" shadow="true" shadowCol="146230" srcRow="1941" trgRow="4217" color="EX-dark-tan" />
    <link srcID="10155" trgID="11675" rel="pRr" directed="false" shadow="true" shadowCol="146231" srcRow="2064" trgRow="4217" color="EX-pale-blue-magenta" />
    <link srcID="11675" trgID="9813" rel="pRr" directed="false" shadow="true" shadowCol="146232" srcRow="4217" trgRow="2216" color="EX-pale-yellow orange" />
    <link srcID="9654" trgID="10854" rel="pRr" directed="false" shadow="true" shadowCol="146233" srcRow="628" trgRow="4218" color="EX-medium-magenta" />
    <link srcID="10854" trgID="9922" rel="pRr" directed="false" shadow="true" shadowCol="146234" srcRow="4218" trgRow="714" color="EX-pale-red" />
    <link srcID="10854" trgID="8641" rel="pRr" directed="false" shadow="true" shadowCol="146235" srcRow="4218" trgRow="724" color="EX-pale-cyan" />
    <link srcID="8311" trgID="10854" rel="pRr" directed="false" shadow="true" shadowCol="146236" srcRow="741" trgRow="4218" color="EX-pale-yellow-green" />
    <link srcID="8273" trgID="10854" rel="pRr" directed="false" shadow="true" shadowCol="146237" srcRow="804" trgRow="4218" color="EX-pale-purple" />
    <link srcID="9048" trgID="10854" rel="pRr" directed="false" shadow="true" shadowCol="146238" srcRow="931" trgRow="4218" color="EX-pale-magenta" />
    <link srcID="8915" trgID="10854" rel="pRr" directed="false" shadow="true" shadowCol="146239" srcRow="999" trgRow="4218" color="EX-pale-red-orange" />
    <link srcID="10854" trgID="10005" rel="pRr" directed="false" shadow="true" shadowCol="146240" srcRow="4218" trgRow="1019" color="EX-blue" />
    <link srcID="10854" trgID="10390" rel="pRr" directed="false" shadow="true" shadowCol="146241" srcRow="4218" trgRow="1181" color="EX-orange" />
    <link srcID="10854" trgID="9987" rel="pRr" directed="false" shadow="true" shadowCol="146242" srcRow="4218" trgRow="1354" color="EX-dark-cyan" />
    <link srcID="10854" trgID="8761" rel="pRr" directed="false" shadow="true" shadowCol="146243" srcRow="4218" trgRow="1356" color="EX-red" />
    <link srcID="9706" trgID="10854" rel="pRr" directed="false" shadow="true" shadowCol="146244" srcRow="1638" trgRow="4218" color="EX-dark-orange" />
    <link srcID="10854" trgID="10129" rel="pRr" directed="false" shadow="true" shadowCol="146245" srcRow="4218" trgRow="1677" color="EX-dark-gray-purple" />
    <link srcID="10854" trgID="9329" rel="pRr" directed="false" shadow="true" shadowCol="146246" srcRow="4218" trgRow="1747" color="EX-cyan" />
    <link srcID="10854" trgID="8236" rel="pRr" directed="false" shadow="true" shadowCol="146247" srcRow="4218" trgRow="1803" color="EX-yellow-orange" />
    <link srcID="10480" trgID="10854" rel="pRr" directed="false" shadow="true" shadowCol="146248" srcRow="1819" trgRow="4218" color="EX-pure-blue" />
    <link srcID="9956" trgID="10854" rel="pRr" directed="false" shadow="true" shadowCol="146249" srcRow="1933" trgRow="4218" color="EX-dark-yellow-green" />
    <link srcID="10854" trgID="9250" rel="pRr" directed="false" shadow="true" shadowCol="146250" srcRow="4218" trgRow="2179" color="EX-dark-magenta" />
    <link srcID="9654" trgID="13854" rel="pRr" directed="false" shadow="true" shadowCol="146251" srcRow="628" trgRow="4219" color="EX-dark-green" />
    <link srcID="9140" trgID="13854" rel="pRr" directed="false" shadow="true" shadowCol="146252" srcRow="688" trgRow="4219" color="EX-blue-magenta" />
    <link srcID="9437" trgID="13854" rel="pRr" directed="false" shadow="true" shadowCol="146253" srcRow="844" trgRow="4219" color="EX-yellow-green" />
    <link srcID="10246" trgID="13854" rel="pRr" directed="false" shadow="true" shadowCol="146254" srcRow="876" trgRow="4219" color="EX-magenta" />
    <link srcID="9900" trgID="13854" rel="pRr" directed="false" shadow="true" shadowCol="146255" srcRow="936" trgRow="4219" color="EX-green" />
    <link srcID="9054" trgID="13854" rel="pRr" directed="false" shadow="true" shadowCol="146256" srcRow="948" trgRow="4219" color="EX-yellow" />
    <link srcID="10528" trgID="13854" rel="pRr" directed="false" shadow="true" shadowCol="146257" srcRow="1195" trgRow="4219" color="EX-purple" />
    <link srcID="8264" trgID="13854" rel="pRr" directed="false" shadow="true" shadowCol="146258" srcRow="1357" trgRow="4219" color="EX-dark-purple" />
    <link srcID="8834" trgID="13854" rel="pRr" directed="false" shadow="true" shadowCol="146259" srcRow="1364" trgRow="4219" color="EX-dark-red" />
    <link srcID="8328" trgID="13854" rel="pRr" directed="false" shadow="true" shadowCol="146260" srcRow="1419" trgRow="4219" color="EX-pale-green" />
    <link srcID="9570" trgID="13854" rel="pRr" directed="false" shadow="true" shadowCol="146261" srcRow="1425" trgRow="4219" color="EX-pale-blue" />
    <link srcID="13854" trgID="9173" rel="pRr" directed="false" shadow="true" shadowCol="146262" srcRow="4219" trgRow="1437" color="EX-dark-tan" />
    <link srcID="8388" trgID="13854" rel="pRr" directed="false" shadow="true" shadowCol="146263" srcRow="1438" trgRow="4219" color="EX-pale-blue-magenta" />
    <link srcID="9608" trgID="13854" rel="pRr" directed="false" shadow="true" shadowCol="146264" srcRow="1802" trgRow="4219" color="EX-pale-yellow orange" />
    <link srcID="13854" trgID="8447" rel="pRr" directed="false" shadow="true" shadowCol="146265" srcRow="4219" trgRow="1804" color="EX-medium-magenta" />
    <link srcID="9754" trgID="13854" rel="pRr" directed="false" shadow="true" shadowCol="146266" srcRow="1840" trgRow="4219" color="EX-pale-red" />
    <link srcID="9203" trgID="13854" rel="pRr" directed="false" shadow="true" shadowCol="146267" srcRow="1851" trgRow="4219" color="EX-pale-cyan" />
    <link srcID="8790" trgID="13854" rel="pRr" directed="false" shadow="true" shadowCol="146268" srcRow="1914" trgRow="4219" color="EX-pale-yellow-green" />
    <link srcID="13854" trgID="8287" rel="pRr" directed="false" shadow="true" shadowCol="146269" srcRow="4219" trgRow="1930" color="EX-pale-purple" />
    <link srcID="10169" trgID="13854" rel="pRr" directed="false" shadow="true" shadowCol="146270" srcRow="1937" trgRow="4219" color="EX-pale-magenta" />
    <link srcID="8364" trgID="13854" rel="pRr" directed="false" shadow="true" shadowCol="146271" srcRow="1938" trgRow="4219" color="EX-pale-red-orange" />
    <link srcID="13854" trgID="9973" rel="pRr" directed="false" shadow="true" shadowCol="146272" srcRow="4219" trgRow="2098" color="EX-blue" />
    <link srcID="13854" trgID="8905" rel="pRr" directed="false" shadow="true" shadowCol="146273" srcRow="4219" trgRow="2286" color="EX-orange" />
    <link srcID="8911" trgID="13854" rel="pRr" directed="false" shadow="true" shadowCol="146274" srcRow="2358" trgRow="4219" color="EX-dark-cyan" />
    <link srcID="9654" trgID="11327" rel="pRr" directed="false" shadow="true" shadowCol="146275" srcRow="628" trgRow="4220" color="EX-red" />
    <link srcID="9689" trgID="11327" rel="pRr" directed="false" shadow="true" shadowCol="146276" srcRow="732" trgRow="4220" color="EX-dark-orange" />
    <link srcID="9161" trgID="11327" rel="pRr" directed="false" shadow="true" shadowCol="146277" srcRow="736" trgRow="4220" color="EX-dark-gray-purple" />
    <link srcID="9544" trgID="11327" rel="pRr" directed="false" shadow="true" shadowCol="146278" srcRow="744" trgRow="4220" color="EX-cyan" />
    <link srcID="8731" trgID="11327" rel="pRr" directed="false" shadow="true" shadowCol="146279" srcRow="934" trgRow="4220" color="EX-yellow-orange" />
    <link srcID="11327" trgID="8322" rel="pRr" directed="false" shadow="true" shadowCol="146280" srcRow="4220" trgRow="957" color="EX-pure-blue" />
    <link srcID="8270" trgID="11327" rel="pRr" directed="false" shadow="true" shadowCol="146281" srcRow="1010" trgRow="4220" color="EX-dark-yellow-green" />
    <link srcID="8253" trgID="11327" rel="pRr" directed="false" shadow="true" shadowCol="146282" srcRow="1228" trgRow="4220" color="EX-dark-magenta" />
    <link srcID="10525" trgID="11327" rel="pRr" directed="false" shadow="true" shadowCol="146283" srcRow="1260" trgRow="4220" color="EX-dark-green" />
    <link srcID="11327" trgID="9476" rel="pRr" directed="false" shadow="true" shadowCol="146284" srcRow="4220" trgRow="1268" color="EX-blue-magenta" />
    <link srcID="10174" trgID="11327" rel="pRr" directed="false" shadow="true" shadowCol="146285" srcRow="1309" trgRow="4220" color="EX-yellow-green" />
    <link srcID="11327" trgID="10563" rel="pRr" directed="false" shadow="true" shadowCol="146286" srcRow="4220" trgRow="1619" color="EX-magenta" />
    <link srcID="9608" trgID="11327" rel="pRr" directed="false" shadow="true" shadowCol="146287" srcRow="1802" trgRow="4220" color="EX-green" />
    <link srcID="11327" trgID="8447" rel="pRr" directed="false" shadow="true" shadowCol="146288" srcRow="4220" trgRow="1804" color="EX-yellow" />
    <link srcID="10224" trgID="11327" rel="pRr" directed="false" shadow="true" shadowCol="146289" srcRow="1892" trgRow="4220" color="EX-purple" />
    <link srcID="9781" trgID="11327" rel="pRr" directed="false" shadow="true" shadowCol="146290" srcRow="1946" trgRow="4220" color="EX-dark-purple" />
    <link srcID="8953" trgID="11327" rel="pRr" directed="false" shadow="true" shadowCol="146291" srcRow="1947" trgRow="4220" color="EX-dark-red" />
    <link srcID="11327" trgID="8961" rel="pRr" directed="false" shadow="true" shadowCol="146292" srcRow="4220" trgRow="2116" color="EX-pale-green" />
    <link srcID="8537" trgID="11327" rel="pRr" directed="false" shadow="true" shadowCol="146293" srcRow="2117" trgRow="4220" color="EX-pale-blue" />
    <link srcID="9225" trgID="11327" rel="pRr" directed="false" shadow="true" shadowCol="146294" srcRow="2145" trgRow="4220" color="EX-dark-tan" />
    <link srcID="10122" trgID="11327" rel="pRr" directed="false" shadow="true" shadowCol="146295" srcRow="2210" trgRow="4220" color="EX-pale-blue-magenta" />
    <link srcID="10036" trgID="11327" rel="pRr" directed="false" shadow="true" shadowCol="146296" srcRow="2215" trgRow="4220" color="EX-pale-yellow orange" />
    <link srcID="11327" trgID="9095" rel="pRr" directed="false" shadow="true" shadowCol="146297" srcRow="4220" trgRow="2304" color="EX-medium-magenta" />
    <link srcID="9654" trgID="13719" rel="pRr" directed="false" shadow="true" shadowCol="146298" srcRow="628" trgRow="4221" color="EX-pale-red" />
    <link srcID="9875" trgID="13719" rel="pRr" directed="false" shadow="true" shadowCol="146299" srcRow="629" trgRow="4221" color="EX-pale-cyan" />
    <link srcID="13719" trgID="8943" rel="pRr" directed="false" shadow="true" shadowCol="146300" srcRow="4221" trgRow="634" color="EX-pale-yellow-green" />
    <link srcID="9963" trgID="13719" rel="pRr" directed="false" shadow="true" shadowCol="146301" srcRow="728" trgRow="4221" color="EX-pale-purple" />
    <link srcID="10211" trgID="13719" rel="pRr" directed="false" shadow="true" shadowCol="146302" srcRow="796" trgRow="4221" color="EX-pale-magenta" />
    <link srcID="9639" trgID="13719" rel="pRr" directed="false" shadow="true" shadowCol="146303" srcRow="801" trgRow="4221" color="EX-pale-red-orange" />
    <link srcID="13719" trgID="9705" rel="pRr" directed="false" shadow="true" shadowCol="146304" srcRow="4221" trgRow="812" color="EX-blue" />
    <link srcID="9020" trgID="13719" rel="pRr" directed="false" shadow="true" shadowCol="146305" srcRow="827" trgRow="4221" color="EX-orange" />
    <link srcID="8773" trgID="13719" rel="pRr" directed="false" shadow="true" shadowCol="146306" srcRow="919" trgRow="4221" color="EX-dark-cyan" />
    <link srcID="8282" trgID="13719" rel="pRr" directed="false" shadow="true" shadowCol="146307" srcRow="1129" trgRow="4221" color="EX-red" />
    <link srcID="10448" trgID="13719" rel="pRr" directed="false" shadow="true" shadowCol="146308" srcRow="1149" trgRow="4221" color="EX-dark-orange" />
    <link srcID="9870" trgID="13719" rel="pRr" directed="false" shadow="true" shadowCol="146309" srcRow="1301" trgRow="4221" color="EX-dark-gray-purple" />
    <link srcID="10024" trgID="13719" rel="pRr" directed="false" shadow="true" shadowCol="146310" srcRow="1432" trgRow="4221" color="EX-cyan" />
    <link srcID="8693" trgID="13719" rel="pRr" directed="false" shadow="true" shadowCol="146311" srcRow="1744" trgRow="4221" color="EX-yellow-orange" />
    <link srcID="9276" trgID="13719" rel="pRr" directed="false" shadow="true" shadowCol="146312" srcRow="1773" trgRow="4221" color="EX-pure-blue" />
    <link srcID="9240" trgID="13719" rel="pRr" directed="false" shadow="true" shadowCol="146313" srcRow="1775" trgRow="4221" color="EX-dark-yellow-green" />
    <link srcID="8236" trgID="13719" rel="pRr" directed="false" shadow="true" shadowCol="146314" srcRow="1803" trgRow="4221" color="EX-dark-magenta" />
    <link srcID="13719" trgID="8447" rel="pRr" directed="false" shadow="true" shadowCol="146315" srcRow="4221" trgRow="1804" color="EX-dark-green" />
    <link srcID="9261" trgID="13719" rel="pRr" directed="false" shadow="true" shadowCol="146316" srcRow="1805" trgRow="4221" color="EX-blue-magenta" />
    <link srcID="8259" trgID="13719" rel="pRr" directed="false" shadow="true" shadowCol="146317" srcRow="1812" trgRow="4221" color="EX-yellow-green" />
    <link srcID="9272" trgID="13719" rel="pRr" directed="false" shadow="true" shadowCol="146318" srcRow="1813" trgRow="4221" color="EX-magenta" />
    <link srcID="8458" trgID="13719" rel="pRr" directed="false" shadow="true" shadowCol="146319" srcRow="1896" trgRow="4221" color="EX-green" />
    <link srcID="9225" trgID="13719" rel="pRr" directed="false" shadow="true" shadowCol="146320" srcRow="2145" trgRow="4221" color="EX-yellow" />
    <link srcID="9164" trgID="13719" rel="pRr" directed="false" shadow="true" shadowCol="146321" srcRow="2253" trgRow="4221" color="EX-purple" />
    <link srcID="9654" trgID="11408" rel="pRr" directed="false" shadow="true" shadowCol="146322" srcRow="628" trgRow="4222" color="EX-dark-purple" />
    <link srcID="10336" trgID="11408" rel="pRr" directed="false" shadow="true" shadowCol="146323" srcRow="651" trgRow="4222" color="EX-dark-red" />
    <link srcID="8995" trgID="11408" rel="pRr" directed="false" shadow="true" shadowCol="146324" srcRow="689" trgRow="4222" color="EX-pale-green" />
    <link srcID="8717" trgID="11408" rel="pRr" directed="false" shadow="true" shadowCol="146325" srcRow="779" trgRow="4222" color="EX-pale-blue" />
    <link srcID="9900" trgID="11408" rel="pRr" directed="false" shadow="true" shadowCol="146326" srcRow="936" trgRow="4222" color="EX-dark-tan" />
    <link srcID="9364" trgID="11408" rel="pRr" directed="false" shadow="true" shadowCol="146327" srcRow="1000" trgRow="4222" color="EX-pale-blue-magenta" />
    <link srcID="9019" trgID="11408" rel="pRr" directed="false" shadow="true" shadowCol="146328" srcRow="1086" trgRow="4222" color="EX-pale-yellow orange" />
    <link srcID="8896" trgID="11408" rel="pRr" directed="false" shadow="true" shadowCol="146329" srcRow="1185" trgRow="4222" color="EX-medium-magenta" />
    <link srcID="9037" trgID="11408" rel="pRr" directed="false" shadow="true" shadowCol="146330" srcRow="1208" trgRow="4222" color="EX-pale-red" />
    <link srcID="11408" trgID="10234" rel="pRr" directed="false" shadow="true" shadowCol="146331" srcRow="4222" trgRow="1287" color="EX-pale-cyan" />
    <link srcID="8759" trgID="11408" rel="pRr" directed="false" shadow="true" shadowCol="146332" srcRow="1470" trgRow="4222" color="EX-pale-yellow-green" />
    <link srcID="8285" trgID="11408" rel="pRr" directed="false" shadow="true" shadowCol="146333" srcRow="1585" trgRow="4222" color="EX-pale-purple" />
    <link srcID="9608" trgID="11408" rel="pRr" directed="false" shadow="true" shadowCol="146334" srcRow="1802" trgRow="4222" color="EX-pale-magenta" />
    <link srcID="10157" trgID="11408" rel="pRr" directed="false" shadow="true" shadowCol="146335" srcRow="1872" trgRow="4222" color="EX-pale-red-orange" />
    <link srcID="9483" trgID="11408" rel="pRr" directed="false" shadow="true" shadowCol="146336" srcRow="1873" trgRow="4222" color="EX-blue" />
    <link srcID="9680" trgID="11408" rel="pRr" directed="false" shadow="true" shadowCol="146337" srcRow="1906" trgRow="4222" color="EX-orange" />
    <link srcID="9320" trgID="11408" rel="pRr" directed="false" shadow="true" shadowCol="146338" srcRow="1921" trgRow="4222" color="EX-dark-cyan" />
    <link srcID="9387" trgID="11408" rel="pRr" directed="false" shadow="true" shadowCol="146339" srcRow="1927" trgRow="4222" color="EX-red" />
    <link srcID="9783" trgID="11408" rel="pRr" directed="false" shadow="true" shadowCol="146340" srcRow="1935" trgRow="4222" color="EX-dark-orange" />
    <link srcID="10169" trgID="11408" rel="pRr" directed="false" shadow="true" shadowCol="146341" srcRow="1937" trgRow="4222" color="EX-dark-gray-purple" />
    <link srcID="9459" trgID="11408" rel="pRr" directed="false" shadow="true" shadowCol="146342" srcRow="1940" trgRow="4222" color="EX-cyan" />
    <link srcID="9690" trgID="11408" rel="pRr" directed="false" shadow="true" shadowCol="146343" srcRow="1949" trgRow="4222" color="EX-yellow-orange" />
    <link srcID="8424" trgID="11408" rel="pRr" directed="false" shadow="true" shadowCol="146344" srcRow="2005" trgRow="4222" color="EX-pure-blue" />
    <link srcID="10155" trgID="11408" rel="pRr" directed="false" shadow="true" shadowCol="146345" srcRow="2064" trgRow="4222" color="EX-dark-yellow-green" />
    <link srcID="10193" trgID="11408" rel="pRr" directed="false" shadow="true" shadowCol="146346" srcRow="2126" trgRow="4222" color="EX-dark-magenta" />
    <link srcID="8436" trgID="11408" rel="pRr" directed="false" shadow="true" shadowCol="146347" srcRow="2130" trgRow="4222" color="EX-dark-green" />
    <link srcID="8772" trgID="11408" rel="pRr" directed="false" shadow="true" shadowCol="146348" srcRow="2164" trgRow="4222" color="EX-blue-magenta" />
    <link srcID="8655" trgID="11408" rel="pRr" directed="false" shadow="true" shadowCol="146349" srcRow="2326" trgRow="4222" color="EX-yellow-green" />
    <link srcID="12284" trgID="9654" rel="pRr" directed="false" shadow="true" shadowCol="146350" srcRow="4223" trgRow="628" color="EX-magenta" />
    <link srcID="12284" trgID="10318" rel="pRr" directed="false" shadow="true" shadowCol="146351" srcRow="4223" trgRow="658" color="EX-green" />
    <link srcID="12284" trgID="8771" rel="pRr" directed="false" shadow="true" shadowCol="146352" srcRow="4223" trgRow="679" color="EX-yellow" />
    <link srcID="12284" trgID="10099" rel="pRr" directed="false" shadow="true" shadowCol="146353" srcRow="4223" trgRow="784" color="EX-purple" />
    <link srcID="12284" trgID="10110" rel="pRr" directed="false" shadow="true" shadowCol="146354" srcRow="4223" trgRow="807" color="EX-dark-purple" />
    <link srcID="12284" trgID="8682" rel="pRr" directed="false" shadow="true" shadowCol="146355" srcRow="4223" trgRow="973" color="EX-dark-red" />
    <link srcID="12284" trgID="8722" rel="pRr" directed="false" shadow="true" shadowCol="146356" srcRow="4223" trgRow="995" color="EX-pale-green" />
    <link srcID="12284" trgID="10505" rel="pRr" directed="false" shadow="true" shadowCol="146357" srcRow="4223" trgRow="1170" color="EX-pale-blue" />
    <link srcID="12284" trgID="10261" rel="pRr" directed="false" shadow="true" shadowCol="146358" srcRow="4223" trgRow="1176" color="EX-dark-tan" />
    <link srcID="12284" trgID="10128" rel="pRr" directed="false" shadow="true" shadowCol="146359" srcRow="4223" trgRow="1542" color="EX-pale-blue-magenta" />
    <link srcID="12284" trgID="8469" rel="pRr" directed="false" shadow="true" shadowCol="146360" srcRow="4223" trgRow="1686" color="EX-pale-yellow orange" />
    <link srcID="12284" trgID="8693" rel="pRr" directed="false" shadow="true" shadowCol="146361" srcRow="4223" trgRow="1744" color="EX-medium-magenta" />
    <link srcID="12284" trgID="10360" rel="pRr" directed="false" shadow="true" shadowCol="146362" srcRow="4223" trgRow="1745" color="EX-pale-red" />
    <link srcID="12284" trgID="9608" rel="pRr" directed="false" shadow="true" shadowCol="146363" srcRow="4223" trgRow="1802" color="EX-pale-cyan" />
    <link srcID="12284" trgID="9159" rel="pRr" directed="false" shadow="true" shadowCol="146364" srcRow="4223" trgRow="1867" color="EX-pale-yellow-green" />
    <link srcID="12284" trgID="9387" rel="pRr" directed="false" shadow="true" shadowCol="146365" srcRow="4223" trgRow="1927" color="EX-pale-purple" />
    <link srcID="12284" trgID="8658" rel="pRr" directed="false" shadow="true" shadowCol="146366" srcRow="4223" trgRow="2016" color="EX-pale-magenta" />
    <link srcID="12284" trgID="8961" rel="pRr" directed="false" shadow="true" shadowCol="146367" srcRow="4223" trgRow="2116" color="EX-pale-red-orange" />
    <link srcID="12284" trgID="10487" rel="pRr" directed="false" shadow="true" shadowCol="146368" srcRow="4223" trgRow="2376" color="EX-blue" />
    <link srcID="13651" trgID="9654" rel="pRr" directed="false" shadow="true" shadowCol="146369" srcRow="4224" trgRow="628" color="EX-orange" />
    <link srcID="13651" trgID="8758" rel="pRr" directed="false" shadow="true" shadowCol="146370" srcRow="4224" trgRow="730" color="EX-dark-cyan" />
    <link srcID="13651" trgID="9392" rel="pRr" directed="false" shadow="true" shadowCol="146371" srcRow="4224" trgRow="766" color="EX-red" />
    <link srcID="13651" trgID="8823" rel="pRr" directed="false" shadow="true" shadowCol="146372" srcRow="4224" trgRow="863" color="EX-dark-orange" />
    <link srcID="13651" trgID="9711" rel="pRr" directed="false" shadow="true" shadowCol="146373" srcRow="4224" trgRow="912" color="EX-dark-gray-purple" />
    <link srcID="13651" trgID="10416" rel="pRr" directed="false" shadow="true" shadowCol="146374" srcRow="4224" trgRow="990" color="EX-cyan" />
    <link srcID="13651" trgID="8915" rel="pRr" directed="false" shadow="true" shadowCol="146375" srcRow="4224" trgRow="999" color="EX-yellow-orange" />
    <link srcID="13651" trgID="9019" rel="pRr" directed="false" shadow="true" shadowCol="146376" srcRow="4224" trgRow="1086" color="EX-pure-blue" />
    <link srcID="13651" trgID="8235" rel="pRr" directed="false" shadow="true" shadowCol="146377" srcRow="4224" trgRow="1276" color="EX-dark-yellow-green" />
    <link srcID="13651" trgID="8326" rel="pRr" directed="false" shadow="true" shadowCol="146378" srcRow="4224" trgRow="1590" color="EX-dark-magenta" />
    <link srcID="13651" trgID="8697" rel="pRr" directed="false" shadow="true" shadowCol="146379" srcRow="4224" trgRow="1602" color="EX-dark-green" />
    <link srcID="13651" trgID="9203" rel="pRr" directed="false" shadow="true" shadowCol="146380" srcRow="4224" trgRow="1851" color="EX-blue-magenta" />
    <link srcID="13651" trgID="10155" rel="pRr" directed="false" shadow="true" shadowCol="146381" srcRow="4224" trgRow="2064" color="EX-yellow-green" />
    <link srcID="13651" trgID="10070" rel="pRr" directed="false" shadow="true" shadowCol="146382" srcRow="4224" trgRow="2114" color="EX-magenta" />
    <link srcID="13651" trgID="9093" rel="pRr" directed="false" shadow="true" shadowCol="146383" srcRow="4224" trgRow="2269" color="EX-green" />
    <link srcID="13651" trgID="8551" rel="pRr" directed="false" shadow="true" shadowCol="146384" srcRow="4224" trgRow="2315" color="EX-yellow" />
    <link srcID="13651" trgID="9660" rel="pRr" directed="false" shadow="true" shadowCol="146385" srcRow="4224" trgRow="2348" color="EX-purple" />
    <link srcID="11543" trgID="9654" rel="pRr" directed="false" shadow="true" shadowCol="146386" srcRow="4225" trgRow="628" color="EX-dark-purple" />
    <link srcID="8858" trgID="11543" rel="pRr" directed="false" shadow="true" shadowCol="146387" srcRow="677" trgRow="4225" color="EX-dark-red" />
    <link srcID="11543" trgID="9642" rel="pRr" directed="false" shadow="true" shadowCol="146388" srcRow="4225" trgRow="699" color="EX-pale-green" />
    <link srcID="11543" trgID="9922" rel="pRr" directed="false" shadow="true" shadowCol="146389" srcRow="4225" trgRow="714" color="EX-pale-blue" />
    <link srcID="11543" trgID="10527" rel="pRr" directed="false" shadow="true" shadowCol="146390" srcRow="4225" trgRow="759" color="EX-dark-tan" />
    <link srcID="8242" trgID="11543" rel="pRr" directed="false" shadow="true" shadowCol="146391" srcRow="882" trgRow="4225" color="EX-pale-blue-magenta" />
    <link srcID="11543" trgID="10580" rel="pRr" directed="false" shadow="true" shadowCol="146392" srcRow="4225" trgRow="935" color="EX-pale-yellow orange" />
    <link srcID="11543" trgID="9895" rel="pRr" directed="false" shadow="true" shadowCol="146393" srcRow="4225" trgRow="1049" color="EX-medium-magenta" />
    <link srcID="11543" trgID="10234" rel="pRr" directed="false" shadow="true" shadowCol="146394" srcRow="4225" trgRow="1287" color="EX-pale-red" />
    <link srcID="10174" trgID="11543" rel="pRr" directed="false" shadow="true" shadowCol="146395" srcRow="1309" trgRow="4225" color="EX-pale-cyan" />
    <link srcID="11543" trgID="8300" rel="pRr" directed="false" shadow="true" shadowCol="146396" srcRow="4225" trgRow="1337" color="EX-pale-yellow-green" />
    <link srcID="11543" trgID="9764" rel="pRr" directed="false" shadow="true" shadowCol="146397" srcRow="4225" trgRow="1340" color="EX-pale-purple" />
    <link srcID="9854" trgID="11543" rel="pRr" directed="false" shadow="true" shadowCol="146398" srcRow="1383" trgRow="4225" color="EX-pale-magenta" />
    <link srcID="9608" trgID="11543" rel="pRr" directed="false" shadow="true" shadowCol="146399" srcRow="1802" trgRow="4225" color="EX-pale-red-orange" />
    <link srcID="11543" trgID="8447" rel="pRr" directed="false" shadow="true" shadowCol="146400" srcRow="4225" trgRow="1804" color="EX-blue" />
    <link srcID="10274" trgID="11543" rel="pRr" directed="false" shadow="true" shadowCol="146401" srcRow="1809" trgRow="4225" color="EX-orange" />
    <link srcID="8940" trgID="11543" rel="pRr" directed="false" shadow="true" shadowCol="146402" srcRow="1898" trgRow="4225" color="EX-dark-cyan" />
    <link srcID="11543" trgID="9321" rel="pRr" directed="false" shadow="true" shadowCol="146403" srcRow="4225" trgRow="1955" color="EX-red" />
    <link srcID="9053" trgID="11543" rel="pRr" directed="false" shadow="true" shadowCol="146404" srcRow="1957" trgRow="4225" color="EX-dark-orange" />
    <link srcID="11543" trgID="10458" rel="pRr" directed="false" shadow="true" shadowCol="146405" srcRow="4225" trgRow="1996" color="EX-dark-gray-purple" />
    <link srcID="9629" trgID="11543" rel="pRr" directed="false" shadow="true" shadowCol="146406" srcRow="2062" trgRow="4225" color="EX-cyan" />
    <link srcID="10179" trgID="11543" rel="pRr" directed="false" shadow="true" shadowCol="146407" srcRow="2080" trgRow="4225" color="EX-yellow-orange" />
    <link srcID="11543" trgID="9245" rel="pRr" directed="false" shadow="true" shadowCol="146408" srcRow="4225" trgRow="2081" color="EX-pure-blue" />
    <link srcID="11543" trgID="9244" rel="pRr" directed="false" shadow="true" shadowCol="146409" srcRow="4225" trgRow="2085" color="EX-dark-yellow-green" />
    <link srcID="11543" trgID="8916" rel="pRr" directed="false" shadow="true" shadowCol="146410" srcRow="4225" trgRow="2100" color="EX-dark-magenta" />
    <link srcID="11543" trgID="8960" rel="pRr" directed="false" shadow="true" shadowCol="146411" srcRow="4225" trgRow="2156" color="EX-dark-green" />
    <link srcID="11543" trgID="9339" rel="pRr" directed="false" shadow="true" shadowCol="146412" srcRow="4225" trgRow="2163" color="EX-blue-magenta" />
    <link srcID="11543" trgID="10118" rel="pRr" directed="false" shadow="true" shadowCol="146413" srcRow="4225" trgRow="2227" color="EX-yellow-green" />
    <link srcID="8455" trgID="11543" rel="pRr" directed="false" shadow="true" shadowCol="146414" srcRow="2228" trgRow="4225" color="EX-magenta" />
    <link srcID="11543" trgID="9990" rel="pRr" directed="false" shadow="true" shadowCol="146415" srcRow="4225" trgRow="2284" color="EX-green" />
    <link srcID="9654" trgID="11748" rel="pRr" directed="false" shadow="true" shadowCol="146416" srcRow="628" trgRow="4226" color="EX-yellow" />
    <link srcID="11748" trgID="9887" rel="pRr" directed="false" shadow="true" shadowCol="146417" srcRow="4226" trgRow="754" color="EX-purple" />
    <link srcID="8717" trgID="11748" rel="pRr" directed="false" shadow="true" shadowCol="146418" srcRow="779" trgRow="4226" color="EX-dark-purple" />
    <link srcID="11748" trgID="8434" rel="pRr" directed="false" shadow="true" shadowCol="146419" srcRow="4226" trgRow="927" color="EX-dark-red" />
    <link srcID="11748" trgID="8322" rel="pRr" directed="false" shadow="true" shadowCol="146420" srcRow="4226" trgRow="957" color="EX-pale-green" />
    <link srcID="11748" trgID="8294" rel="pRr" directed="false" shadow="true" shadowCol="146421" srcRow="4226" trgRow="1004" color="EX-pale-blue" />
    <link srcID="8253" trgID="11748" rel="pRr" directed="false" shadow="true" shadowCol="146422" srcRow="1228" trgRow="4226" color="EX-dark-tan" />
    <link srcID="9198" trgID="11748" rel="pRr" directed="false" shadow="true" shadowCol="146423" srcRow="1298" trgRow="4226" color="EX-pale-blue-magenta" />
    <link srcID="9894" trgID="11748" rel="pRr" directed="false" shadow="true" shadowCol="146424" srcRow="1352" trgRow="4226" color="EX-pale-yellow orange" />
    <link srcID="8719" trgID="11748" rel="pRr" directed="false" shadow="true" shadowCol="146425" srcRow="1372" trgRow="4226" color="EX-medium-magenta" />
    <link srcID="8560" trgID="11748" rel="pRr" directed="false" shadow="true" shadowCol="146426" srcRow="1515" trgRow="4226" color="EX-pale-red" />
    <link srcID="9608" trgID="11748" rel="pRr" directed="false" shadow="true" shadowCol="146427" srcRow="1802" trgRow="4226" color="EX-pale-cyan" />
    <link srcID="11748" trgID="9224" rel="pRr" directed="false" shadow="true" shadowCol="146428" srcRow="4226" trgRow="1806" color="EX-pale-yellow-green" />
    <link srcID="11748" trgID="8576" rel="pRr" directed="false" shadow="true" shadowCol="146429" srcRow="4226" trgRow="1808" color="EX-pale-purple" />
    <link srcID="11748" trgID="8483" rel="pRr" directed="false" shadow="true" shadowCol="146430" srcRow="4226" trgRow="1923" color="EX-pale-magenta" />
    <link srcID="10422" trgID="11748" rel="pRr" directed="false" shadow="true" shadowCol="146431" srcRow="1950" trgRow="4226" color="EX-pale-red-orange" />
    <link srcID="9232" trgID="11748" rel="pRr" directed="false" shadow="true" shadowCol="146432" srcRow="1951" trgRow="4226" color="EX-blue" />
    <link srcID="8629" trgID="11748" rel="pRr" directed="false" shadow="true" shadowCol="146433" srcRow="1954" trgRow="4226" color="EX-orange" />
    <link srcID="9051" trgID="11748" rel="pRr" directed="false" shadow="true" shadowCol="146434" srcRow="1962" trgRow="4226" color="EX-dark-cyan" />
    <link srcID="11748" trgID="10437" rel="pRr" directed="false" shadow="true" shadowCol="146435" srcRow="4226" trgRow="1971" color="EX-red" />
    <link srcID="11748" trgID="10456" rel="pRr" directed="false" shadow="true" shadowCol="146436" srcRow="4226" trgRow="2171" color="EX-dark-orange" />
    <link srcID="9762" trgID="11748" rel="pRr" directed="false" shadow="true" shadowCol="146437" srcRow="2288" trgRow="4226" color="EX-dark-gray-purple" />
    <link srcID="9654" trgID="11316" rel="pRr" directed="false" shadow="true" shadowCol="146438" srcRow="628" trgRow="4227" color="EX-cyan" />
    <link srcID="11316" trgID="10535" rel="pRr" directed="false" shadow="true" shadowCol="146439" srcRow="4227" trgRow="718" color="EX-yellow-orange" />
    <link srcID="8490" trgID="11316" rel="pRr" directed="false" shadow="true" shadowCol="146440" srcRow="751" trgRow="4227" color="EX-pure-blue" />
    <link srcID="8218" trgID="11316" rel="pRr" directed="false" shadow="true" shadowCol="146441" srcRow="760" trgRow="4227" color="EX-dark-yellow-green" />
    <link srcID="10156" trgID="11316" rel="pRr" directed="false" shadow="true" shadowCol="146442" srcRow="877" trgRow="4227" color="EX-dark-magenta" />
    <link srcID="10014" trgID="11316" rel="pRr" directed="false" shadow="true" shadowCol="146443" srcRow="932" trgRow="4227" color="EX-dark-green" />
    <link srcID="8635" trgID="11316" rel="pRr" directed="false" shadow="true" shadowCol="146444" srcRow="985" trgRow="4227" color="EX-blue-magenta" />
    <link srcID="11316" trgID="8700" rel="pRr" directed="false" shadow="true" shadowCol="146445" srcRow="4227" trgRow="1017" color="EX-yellow-green" />
    <link srcID="11316" trgID="9895" rel="pRr" directed="false" shadow="true" shadowCol="146446" srcRow="4227" trgRow="1049" color="EX-magenta" />
    <link srcID="11316" trgID="9892" rel="pRr" directed="false" shadow="true" shadowCol="146447" srcRow="4227" trgRow="1068" color="EX-green" />
    <link srcID="8991" trgID="11316" rel="pRr" directed="false" shadow="true" shadowCol="146448" srcRow="1083" trgRow="4227" color="EX-yellow" />
    <link srcID="8601" trgID="11316" rel="pRr" directed="false" shadow="true" shadowCol="146449" srcRow="1095" trgRow="4227" color="EX-purple" />
    <link srcID="9427" trgID="11316" rel="pRr" directed="false" shadow="true" shadowCol="146450" srcRow="1096" trgRow="4227" color="EX-dark-purple" />
    <link srcID="10531" trgID="11316" rel="pRr" directed="false" shadow="true" shadowCol="146451" srcRow="1107" trgRow="4227" color="EX-dark-red" />
    <link srcID="10435" trgID="11316" rel="pRr" directed="false" shadow="true" shadowCol="146452" srcRow="1125" trgRow="4227" color="EX-pale-green" />
    <link srcID="9481" trgID="11316" rel="pRr" directed="false" shadow="true" shadowCol="146453" srcRow="1355" trgRow="4227" color="EX-pale-blue" />
    <link srcID="9261" trgID="11316" rel="pRr" directed="false" shadow="true" shadowCol="146454" srcRow="1805" trgRow="4227" color="EX-dark-tan" />
    <link srcID="9203" trgID="11316" rel="pRr" directed="false" shadow="true" shadowCol="146455" srcRow="1851" trgRow="4227" color="EX-pale-blue-magenta" />
    <link srcID="8950" trgID="11316" rel="pRr" directed="false" shadow="true" shadowCol="146456" srcRow="1878" trgRow="4227" color="EX-pale-yellow orange" />
    <link srcID="8410" trgID="11316" rel="pRr" directed="false" shadow="true" shadowCol="146457" srcRow="1912" trgRow="4227" color="EX-medium-magenta" />
    <link srcID="8790" trgID="11316" rel="pRr" directed="false" shadow="true" shadowCol="146458" srcRow="1914" trgRow="4227" color="EX-pale-red" />
    <link srcID="9783" trgID="11316" rel="pRr" directed="false" shadow="true" shadowCol="146459" srcRow="1935" trgRow="4227" color="EX-pale-cyan" />
    <link srcID="9031" trgID="11316" rel="pRr" directed="false" shadow="true" shadowCol="146460" srcRow="2003" trgRow="4227" color="EX-pale-yellow-green" />
    <link srcID="9973" trgID="11316" rel="pRr" directed="false" shadow="true" shadowCol="146461" srcRow="2098" trgRow="4227" color="EX-pale-purple" />
    <link srcID="9913" trgID="11316" rel="pRr" directed="false" shadow="true" shadowCol="146462" srcRow="2283" trgRow="4227" color="EX-pale-magenta" />
    <link srcID="10282" trgID="11316" rel="pRr" directed="false" shadow="true" shadowCol="146463" srcRow="2327" trgRow="4227" color="EX-pale-red-orange" />
    <link srcID="11365" trgID="9654" rel="pRr" directed="false" shadow="true" shadowCol="146464" srcRow="4228" trgRow="628" color="EX-blue" />
    <link srcID="11365" trgID="10204" rel="pRr" directed="false" shadow="true" shadowCol="146465" srcRow="4228" trgRow="630" color="EX-orange" />
    <link srcID="11365" trgID="10336" rel="pRr" directed="false" shadow="true" shadowCol="146466" srcRow="4228" trgRow="651" color="EX-dark-cyan" />
    <link srcID="11365" trgID="9819" rel="pRr" directed="false" shadow="true" shadowCol="146467" srcRow="4228" trgRow="1067" color="EX-red" />
    <link srcID="11365" trgID="9345" rel="pRr" directed="false" shadow="true" shadowCol="146468" srcRow="4228" trgRow="1188" color="EX-dark-orange" />
    <link srcID="11365" trgID="10391" rel="pRr" directed="false" shadow="true" shadowCol="146469" srcRow="4228" trgRow="1203" color="EX-dark-gray-purple" />
    <link srcID="11365" trgID="8235" rel="pRr" directed="false" shadow="true" shadowCol="146470" srcRow="4228" trgRow="1276" color="EX-cyan" />
    <link srcID="11365" trgID="9765" rel="pRr" directed="false" shadow="true" shadowCol="146471" srcRow="4228" trgRow="1377" color="EX-yellow-orange" />
    <link srcID="9608" trgID="11365" rel="pRr" directed="false" shadow="true" shadowCol="146472" srcRow="1802" trgRow="4228" color="EX-pure-blue" />
    <link srcID="11365" trgID="8447" rel="pRr" directed="false" shadow="true" shadowCol="146473" srcRow="4228" trgRow="1804" color="EX-dark-yellow-green" />
    <link srcID="8399" trgID="11365" rel="pRr" directed="false" shadow="true" shadowCol="146474" srcRow="1826" trgRow="4228" color="EX-dark-magenta" />
    <link srcID="11365" trgID="10157" rel="pRr" directed="false" shadow="true" shadowCol="146475" srcRow="4228" trgRow="1872" color="EX-dark-green" />
    <link srcID="11365" trgID="9550" rel="pRr" directed="false" shadow="true" shadowCol="146476" srcRow="4228" trgRow="1917" color="EX-blue-magenta" />
    <link srcID="8804" trgID="11365" rel="pRr" directed="false" shadow="true" shadowCol="146477" srcRow="1924" trgRow="4228" color="EX-yellow-green" />
    <link srcID="11365" trgID="9031" rel="pRr" directed="false" shadow="true" shadowCol="146478" srcRow="4228" trgRow="2003" color="EX-magenta" />
    <link srcID="11365" trgID="8396" rel="pRr" directed="false" shadow="true" shadowCol="146479" srcRow="4228" trgRow="2094" color="EX-green" />
    <link srcID="11365" trgID="9880" rel="pRr" directed="false" shadow="true" shadowCol="146480" srcRow="4228" trgRow="2166" color="EX-yellow" />
    <link srcID="11966" trgID="9654" rel="pRr" directed="false" shadow="true" shadowCol="146481" srcRow="4229" trgRow="628" color="EX-purple" />
    <link srcID="11966" trgID="8490" rel="pRr" directed="false" shadow="true" shadowCol="146482" srcRow="4229" trgRow="751" color="EX-dark-purple" />
    <link srcID="11966" trgID="9892" rel="pRr" directed="false" shadow="true" shadowCol="146483" srcRow="4229" trgRow="1068" color="EX-dark-red" />
    <link srcID="11966" trgID="10531" rel="pRr" directed="false" shadow="true" shadowCol="146484" srcRow="4229" trgRow="1107" color="EX-pale-green" />
    <link srcID="11966" trgID="10579" rel="pRr" directed="false" shadow="true" shadowCol="146485" srcRow="4229" trgRow="1117" color="EX-pale-blue" />
    <link srcID="11966" trgID="9395" rel="pRr" directed="false" shadow="true" shadowCol="146486" srcRow="4229" trgRow="1390" color="EX-dark-tan" />
    <link srcID="11966" trgID="9042" rel="pRr" directed="false" shadow="true" shadowCol="146487" srcRow="4229" trgRow="1415" color="EX-pale-blue-magenta" />
    <link srcID="11966" trgID="9706" rel="pRr" directed="false" shadow="true" shadowCol="146488" srcRow="4229" trgRow="1638" color="EX-pale-yellow orange" />
    <link srcID="11966" trgID="10148" rel="pRr" directed="false" shadow="true" shadowCol="146489" srcRow="4229" trgRow="1704" color="EX-medium-magenta" />
    <link srcID="8693" trgID="11966" rel="pRr" directed="false" shadow="true" shadowCol="146490" srcRow="1744" trgRow="4229" color="EX-pale-red" />
    <link srcID="11966" trgID="10360" rel="pRr" directed="false" shadow="true" shadowCol="146491" srcRow="4229" trgRow="1745" color="EX-pale-cyan" />
    <link srcID="11966" trgID="9261" rel="pRr" directed="false" shadow="true" shadowCol="146492" srcRow="4229" trgRow="1805" color="EX-pale-yellow-green" />
    <link srcID="11966" trgID="9210" rel="pRr" directed="false" shadow="true" shadowCol="146493" srcRow="4229" trgRow="1852" color="EX-pale-purple" />
    <link srcID="11966" trgID="8950" rel="pRr" directed="false" shadow="true" shadowCol="146494" srcRow="4229" trgRow="1878" color="EX-pale-magenta" />
    <link srcID="9061" trgID="11966" rel="pRr" directed="false" shadow="true" shadowCol="146495" srcRow="2044" trgRow="4229" color="EX-pale-red-orange" />
    <link srcID="11966" trgID="8529" rel="pRr" directed="false" shadow="true" shadowCol="146496" srcRow="4229" trgRow="2129" color="EX-blue" />
    <link srcID="11966" trgID="8256" rel="pRr" directed="false" shadow="true" shadowCol="146497" srcRow="4229" trgRow="2155" color="EX-orange" />
    <link srcID="11966" trgID="10282" rel="pRr" directed="false" shadow="true" shadowCol="146498" srcRow="4229" trgRow="2327" color="EX-dark-cyan" />
    <link srcID="9654" trgID="13273" rel="pRr" directed="false" shadow="true" shadowCol="146499" srcRow="628" trgRow="4230" color="EX-red" />
    <link srcID="10324" trgID="13273" rel="pRr" directed="false" shadow="true" shadowCol="146500" srcRow="692" trgRow="4230" color="EX-dark-orange" />
    <link srcID="13273" trgID="10210" rel="pRr" directed="false" shadow="true" shadowCol="146501" srcRow="4230" trgRow="749" color="EX-dark-gray-purple" />
    <link srcID="10465" trgID="13273" rel="pRr" directed="false" shadow="true" shadowCol="146502" srcRow="822" trgRow="4230" color="EX-cyan" />
    <link srcID="9996" trgID="13273" rel="pRr" directed="false" shadow="true" shadowCol="146503" srcRow="993" trgRow="4230" color="EX-yellow-orange" />
    <link srcID="13273" trgID="8587" rel="pRr" directed="false" shadow="true" shadowCol="146504" srcRow="4230" trgRow="1021" color="EX-pure-blue" />
    <link srcID="13273" trgID="8986" rel="pRr" directed="false" shadow="true" shadowCol="146505" srcRow="4230" trgRow="1112" color="EX-dark-yellow-green" />
    <link srcID="9421" trgID="13273" rel="pRr" directed="false" shadow="true" shadowCol="146506" srcRow="1429" trgRow="4230" color="EX-dark-magenta" />
    <link srcID="8865" trgID="13273" rel="pRr" directed="false" shadow="true" shadowCol="146507" srcRow="1440" trgRow="4230" color="EX-dark-green" />
    <link srcID="13273" trgID="8427" rel="pRr" directed="false" shadow="true" shadowCol="146508" srcRow="4230" trgRow="1458" color="EX-blue-magenta" />
    <link srcID="13273" trgID="9328" rel="pRr" directed="false" shadow="true" shadowCol="146509" srcRow="4230" trgRow="1617" color="EX-yellow-green" />
    <link srcID="9076" trgID="13273" rel="pRr" directed="false" shadow="true" shadowCol="146510" srcRow="1674" trgRow="4230" color="EX-magenta" />
    <link srcID="8693" trgID="13273" rel="pRr" directed="false" shadow="true" shadowCol="146511" srcRow="1744" trgRow="4230" color="EX-green" />
    <link srcID="10360" trgID="13273" rel="pRr" directed="false" shadow="true" shadowCol="146512" srcRow="1745" trgRow="4230" color="EX-yellow" />
    <link srcID="13273" trgID="9229" rel="pRr" directed="false" shadow="true" shadowCol="146513" srcRow="4230" trgRow="1800" color="EX-purple" />
    <link srcID="9608" trgID="13273" rel="pRr" directed="false" shadow="true" shadowCol="146514" srcRow="1802" trgRow="4230" color="EX-dark-purple" />
    <link srcID="13273" trgID="8236" rel="pRr" directed="false" shadow="true" shadowCol="146515" srcRow="4230" trgRow="1803" color="EX-dark-red" />
    <link srcID="10201" trgID="13273" rel="pRr" directed="false" shadow="true" shadowCol="146516" srcRow="1966" trgRow="4230" color="EX-pale-green" />
    <link srcID="8755" trgID="13273" rel="pRr" directed="false" shadow="true" shadowCol="146517" srcRow="1977" trgRow="4230" color="EX-pale-blue" />
    <link srcID="10913" trgID="9654" rel="pRr" directed="false" shadow="true" shadowCol="146518" srcRow="4231" trgRow="628" color="EX-dark-tan" />
    <link srcID="10913" trgID="9217" rel="pRr" directed="false" shadow="true" shadowCol="146519" srcRow="4231" trgRow="661" color="EX-pale-blue-magenta" />
    <link srcID="10913" trgID="8832" rel="pRr" directed="false" shadow="true" shadowCol="146520" srcRow="4231" trgRow="719" color="EX-pale-yellow orange" />
    <link srcID="10913" trgID="10465" rel="pRr" directed="false" shadow="true" shadowCol="146521" srcRow="4231" trgRow="822" color="EX-medium-magenta" />
    <link srcID="10913" trgID="8587" rel="pRr" directed="false" shadow="true" shadowCol="146522" srcRow="4231" trgRow="1021" color="EX-pale-red" />
    <link srcID="10913" trgID="9895" rel="pRr" directed="false" shadow="true" shadowCol="146523" srcRow="4231" trgRow="1049" color="EX-pale-cyan" />
    <link srcID="10913" trgID="8235" rel="pRr" directed="false" shadow="true" shadowCol="146524" srcRow="4231" trgRow="1276" color="EX-pale-yellow-green" />
    <link srcID="10913" trgID="9487" rel="pRr" directed="false" shadow="true" shadowCol="146525" srcRow="4231" trgRow="1306" color="EX-pale-purple" />
    <link srcID="10913" trgID="10570" rel="pRr" directed="false" shadow="true" shadowCol="146526" srcRow="4231" trgRow="1311" color="EX-pale-magenta" />
    <link srcID="10913" trgID="9987" rel="pRr" directed="false" shadow="true" shadowCol="146527" srcRow="4231" trgRow="1354" color="EX-pale-red-orange" />
    <link srcID="10913" trgID="8834" rel="pRr" directed="false" shadow="true" shadowCol="146528" srcRow="4231" trgRow="1364" color="EX-blue" />
    <link srcID="8266" trgID="10913" rel="pRr" directed="false" shadow="true" shadowCol="146529" srcRow="1374" trgRow="4231" color="EX-orange" />
    <link srcID="9421" trgID="10913" rel="pRr" directed="false" shadow="true" shadowCol="146530" srcRow="1429" trgRow="4231" color="EX-dark-cyan" />
    <link srcID="10913" trgID="8746" rel="pRr" directed="false" shadow="true" shadowCol="146531" srcRow="4231" trgRow="1431" color="EX-red" />
    <link srcID="10913" trgID="9555" rel="pRr" directed="false" shadow="true" shadowCol="146532" srcRow="4231" trgRow="1439" color="EX-dark-orange" />
    <link srcID="10913" trgID="8865" rel="pRr" directed="false" shadow="true" shadowCol="146533" srcRow="4231" trgRow="1440" color="EX-dark-gray-purple" />
    <link srcID="9608" trgID="10913" rel="pRr" directed="false" shadow="true" shadowCol="146534" srcRow="1802" trgRow="4231" color="EX-cyan" />
    <link srcID="10913" trgID="8791" rel="pRr" directed="false" shadow="true" shadowCol="146535" srcRow="4231" trgRow="1875" color="EX-yellow-orange" />
    <link srcID="10913" trgID="8452" rel="pRr" directed="false" shadow="true" shadowCol="146536" srcRow="4231" trgRow="1880" color="EX-pure-blue" />
    <link srcID="9629" trgID="10913" rel="pRr" directed="false" shadow="true" shadowCol="146537" srcRow="2062" trgRow="4231" color="EX-dark-yellow-green" />
    <link srcID="10913" trgID="10068" rel="pRr" directed="false" shadow="true" shadowCol="146538" srcRow="4231" trgRow="2107" color="EX-dark-magenta" />
    <link srcID="10913" trgID="9913" rel="pRr" directed="false" shadow="true" shadowCol="146539" srcRow="4231" trgRow="2283" color="EX-dark-green" />
    <link srcID="10960" trgID="9654" rel="pRr" directed="false" shadow="true" shadowCol="146540" srcRow="4232" trgRow="628" color="EX-blue-magenta" />
    <link srcID="9161" trgID="10960" rel="pRr" directed="false" shadow="true" shadowCol="146541" srcRow="736" trgRow="4232" color="EX-yellow-green" />
    <link srcID="10960" trgID="10580" rel="pRr" directed="false" shadow="true" shadowCol="146542" srcRow="4232" trgRow="935" color="EX-magenta" />
    <link srcID="10960" trgID="9819" rel="pRr" directed="false" shadow="true" shadowCol="146543" srcRow="4232" trgRow="1067" color="EX-green" />
    <link srcID="10960" trgID="10494" rel="pRr" directed="false" shadow="true" shadowCol="146544" srcRow="4232" trgRow="1159" color="EX-yellow" />
    <link srcID="10960" trgID="10391" rel="pRr" directed="false" shadow="true" shadowCol="146545" srcRow="4232" trgRow="1203" color="EX-purple" />
    <link srcID="10960" trgID="8382" rel="pRr" directed="false" shadow="true" shadowCol="146546" srcRow="4232" trgRow="1251" color="EX-dark-purple" />
    <link srcID="10960" trgID="8335" rel="pRr" directed="false" shadow="true" shadowCol="146547" srcRow="4232" trgRow="1650" color="EX-dark-red" />
    <link srcID="8693" trgID="10960" rel="pRr" directed="false" shadow="true" shadowCol="146548" srcRow="1744" trgRow="4232" color="EX-pale-green" />
    <link srcID="10960" trgID="10360" rel="pRr" directed="false" shadow="true" shadowCol="146549" srcRow="4232" trgRow="1745" color="EX-pale-blue" />
    <link srcID="10960" trgID="8236" rel="pRr" directed="false" shadow="true" shadowCol="146550" srcRow="4232" trgRow="1803" color="EX-dark-tan" />
    <link srcID="10960" trgID="8447" rel="pRr" directed="false" shadow="true" shadowCol="146551" srcRow="4232" trgRow="1804" color="EX-pale-blue-magenta" />
    <link srcID="10960" trgID="9224" rel="pRr" directed="false" shadow="true" shadowCol="146552" srcRow="4232" trgRow="1806" color="EX-pale-yellow orange" />
    <link srcID="10960" trgID="8576" rel="pRr" directed="false" shadow="true" shadowCol="146553" srcRow="4232" trgRow="1808" color="EX-medium-magenta" />
    <link srcID="9309" trgID="10960" rel="pRr" directed="false" shadow="true" shadowCol="146554" srcRow="1869" trgRow="4232" color="EX-pale-red" />
    <link srcID="10960" trgID="8287" rel="pRr" directed="false" shadow="true" shadowCol="146555" srcRow="4232" trgRow="1930" color="EX-pale-cyan" />
    <link srcID="10960" trgID="10316" rel="pRr" directed="false" shadow="true" shadowCol="146556" srcRow="4232" trgRow="2048" color="EX-pale-yellow-green" />
    <link srcID="10960" trgID="8396" rel="pRr" directed="false" shadow="true" shadowCol="146557" srcRow="4232" trgRow="2094" color="EX-pale-purple" />
    <link srcID="10960" trgID="8369" rel="pRr" directed="false" shadow="true" shadowCol="146558" srcRow="4232" trgRow="2104" color="EX-pale-magenta" />
    <link srcID="10960" trgID="9225" rel="pRr" directed="false" shadow="true" shadowCol="146559" srcRow="4232" trgRow="2145" color="EX-pale-red-orange" />
    <link srcID="10960" trgID="8990" rel="pRr" directed="false" shadow="true" shadowCol="146560" srcRow="4232" trgRow="2157" color="EX-blue" />
    <link srcID="9984" trgID="10960" rel="pRr" directed="false" shadow="true" shadowCol="146561" srcRow="2161" trgRow="4232" color="EX-orange" />
    <link srcID="8883" trgID="10960" rel="pRr" directed="false" shadow="true" shadowCol="146562" srcRow="2263" trgRow="4232" color="EX-dark-cyan" />
    <link srcID="10640" trgID="9654" rel="pRr" directed="false" shadow="true" shadowCol="146563" srcRow="4233" trgRow="628" color="EX-red" />
    <link srcID="10640" trgID="9922" rel="pRr" directed="false" shadow="true" shadowCol="146564" srcRow="4233" trgRow="714" color="EX-dark-orange" />
    <link srcID="10640" trgID="8641" rel="pRr" directed="false" shadow="true" shadowCol="146565" srcRow="4233" trgRow="724" color="EX-dark-gray-purple" />
    <link srcID="10640" trgID="8311" rel="pRr" directed="false" shadow="true" shadowCol="146566" srcRow="4233" trgRow="741" color="EX-cyan" />
    <link srcID="10640" trgID="9460" rel="pRr" directed="false" shadow="true" shadowCol="146567" srcRow="4233" trgRow="926" color="EX-yellow-orange" />
    <link srcID="10640" trgID="8845" rel="pRr" directed="false" shadow="true" shadowCol="146568" srcRow="4233" trgRow="950" color="EX-pure-blue" />
    <link srcID="10640" trgID="9883" rel="pRr" directed="false" shadow="true" shadowCol="146569" srcRow="4233" trgRow="1162" color="EX-dark-yellow-green" />
    <link srcID="8831" trgID="10640" rel="pRr" directed="false" shadow="true" shadowCol="146570" srcRow="1217" trgRow="4233" color="EX-dark-magenta" />
    <link srcID="8439" trgID="10640" rel="pRr" directed="false" shadow="true" shadowCol="146571" srcRow="1365" trgRow="4233" color="EX-dark-green" />
    <link srcID="9414" trgID="10640" rel="pRr" directed="false" shadow="true" shadowCol="146572" srcRow="1410" trgRow="4233" color="EX-blue-magenta" />
    <link srcID="10640" trgID="9921" rel="pRr" directed="false" shadow="true" shadowCol="146573" srcRow="4233" trgRow="1453" color="EX-yellow-green" />
    <link srcID="9608" trgID="10640" rel="pRr" directed="false" shadow="true" shadowCol="146574" srcRow="1802" trgRow="4233" color="EX-magenta" />
    <link srcID="10640" trgID="8236" rel="pRr" directed="false" shadow="true" shadowCol="146575" srcRow="4233" trgRow="1803" color="EX-green" />
    <link srcID="10640" trgID="8872" rel="pRr" directed="false" shadow="true" shadowCol="146576" srcRow="4233" trgRow="1822" color="EX-yellow" />
    <link srcID="10640" trgID="8618" rel="pRr" directed="false" shadow="true" shadowCol="146577" srcRow="4233" trgRow="1865" color="EX-purple" />
    <link srcID="9320" trgID="10640" rel="pRr" directed="false" shadow="true" shadowCol="146578" srcRow="1921" trgRow="4233" color="EX-dark-purple" />
    <link srcID="10640" trgID="9956" rel="pRr" directed="false" shadow="true" shadowCol="146579" srcRow="4233" trgRow="1933" color="EX-dark-red" />
    <link srcID="9783" trgID="10640" rel="pRr" directed="false" shadow="true" shadowCol="146580" srcRow="1935" trgRow="4233" color="EX-pale-green" />
    <link srcID="10169" trgID="10640" rel="pRr" directed="false" shadow="true" shadowCol="146581" srcRow="1937" trgRow="4233" color="EX-pale-blue" />
    <link srcID="10640" trgID="10178" rel="pRr" directed="false" shadow="true" shadowCol="146582" srcRow="4233" trgRow="1939" color="EX-dark-tan" />
    <link srcID="9035" trgID="10640" rel="pRr" directed="false" shadow="true" shadowCol="146583" srcRow="2089" trgRow="4233" color="EX-pale-blue-magenta" />
    <link srcID="9907" trgID="10640" rel="pRr" directed="false" shadow="true" shadowCol="146584" srcRow="2092" trgRow="4233" color="EX-pale-yellow orange" />
    <link srcID="10640" trgID="9971" rel="pRr" directed="false" shadow="true" shadowCol="146585" srcRow="4233" trgRow="2203" color="EX-medium-magenta" />
    <link srcID="10640" trgID="10267" rel="pRr" directed="false" shadow="true" shadowCol="146586" srcRow="4233" trgRow="2236" color="EX-pale-red" />
    <link srcID="10281" trgID="10640" rel="pRr" directed="false" shadow="true" shadowCol="146587" srcRow="2321" trgRow="4233" color="EX-pale-cyan" />
    <link srcID="11548" trgID="9654" rel="pRr" directed="false" shadow="true" shadowCol="146588" srcRow="4234" trgRow="628" color="EX-pale-yellow-green" />
    <link srcID="11548" trgID="10152" rel="pRr" directed="false" shadow="true" shadowCol="146589" srcRow="4234" trgRow="633" color="EX-pale-purple" />
    <link srcID="11548" trgID="8315" rel="pRr" directed="false" shadow="true" shadowCol="146590" srcRow="4234" trgRow="696" color="EX-pale-magenta" />
    <link srcID="11548" trgID="9642" rel="pRr" directed="false" shadow="true" shadowCol="146591" srcRow="4234" trgRow="699" color="EX-pale-red-orange" />
    <link srcID="11548" trgID="8468" rel="pRr" directed="false" shadow="true" shadowCol="146592" srcRow="4234" trgRow="750" color="EX-blue" />
    <link srcID="9742" trgID="11548" rel="pRr" directed="false" shadow="true" shadowCol="146593" srcRow="758" trgRow="4234" color="EX-orange" />
    <link srcID="11548" trgID="10527" rel="pRr" directed="false" shadow="true" shadowCol="146594" srcRow="4234" trgRow="759" color="EX-dark-cyan" />
    <link srcID="9496" trgID="11548" rel="pRr" directed="false" shadow="true" shadowCol="146595" srcRow="997" trgRow="4234" color="EX-red" />
    <link srcID="11548" trgID="8795" rel="pRr" directed="false" shadow="true" shadowCol="146596" srcRow="4234" trgRow="1121" color="EX-dark-orange" />
    <link srcID="9758" trgID="11548" rel="pRr" directed="false" shadow="true" shadowCol="146597" srcRow="1271" trgRow="4234" color="EX-dark-gray-purple" />
    <link srcID="9000" trgID="11548" rel="pRr" directed="false" shadow="true" shadowCol="146598" srcRow="1443" trgRow="4234" color="EX-cyan" />
    <link srcID="9022" trgID="11548" rel="pRr" directed="false" shadow="true" shadowCol="146599" srcRow="1462" trgRow="4234" color="EX-yellow-orange" />
    <link srcID="11548" trgID="9588" rel="pRr" directed="false" shadow="true" shadowCol="146600" srcRow="4234" trgRow="1699" color="EX-pure-blue" />
    <link srcID="8940" trgID="11548" rel="pRr" directed="false" shadow="true" shadowCol="146601" srcRow="1898" trgRow="4234" color="EX-dark-yellow-green" />
    <link srcID="11548" trgID="8212" rel="pRr" directed="false" shadow="true" shadowCol="146602" srcRow="4234" trgRow="1900" color="EX-dark-magenta" />
    <link srcID="9300" trgID="11548" rel="pRr" directed="false" shadow="true" shadowCol="146603" srcRow="1978" trgRow="4234" color="EX-dark-green" />
    <link srcID="11548" trgID="9640" rel="pRr" directed="false" shadow="true" shadowCol="146604" srcRow="4234" trgRow="1991" color="EX-blue-magenta" />
    <link srcID="11548" trgID="9714" rel="pRr" directed="false" shadow="true" shadowCol="146605" srcRow="4234" trgRow="1994" color="EX-yellow-green" />
    <link srcID="11548" trgID="10458" rel="pRr" directed="false" shadow="true" shadowCol="146606" srcRow="4234" trgRow="1996" color="EX-magenta" />
    <link srcID="11548" trgID="10044" rel="pRr" directed="false" shadow="true" shadowCol="146607" srcRow="4234" trgRow="2045" color="EX-green" />
    <link srcID="10179" trgID="11548" rel="pRr" directed="false" shadow="true" shadowCol="146608" srcRow="2080" trgRow="4234" color="EX-yellow" />
    <link srcID="11548" trgID="8893" rel="pRr" directed="false" shadow="true" shadowCol="146609" srcRow="4234" trgRow="2082" color="EX-purple" />
    <link srcID="11548" trgID="8954" rel="pRr" directed="false" shadow="true" shadowCol="146610" srcRow="4234" trgRow="2083" color="EX-dark-purple" />
    <link srcID="11548" trgID="8960" rel="pRr" directed="false" shadow="true" shadowCol="146611" srcRow="4234" trgRow="2156" color="EX-dark-red" />
    <link srcID="11548" trgID="10118" rel="pRr" directed="false" shadow="true" shadowCol="146612" srcRow="4234" trgRow="2227" color="EX-pale-green" />
    <link srcID="11548" trgID="10319" rel="pRr" directed="false" shadow="true" shadowCol="146613" srcRow="4234" trgRow="2230" color="EX-pale-blue" />
    <link srcID="11548" trgID="10098" rel="pRr" directed="false" shadow="true" shadowCol="146614" srcRow="4234" trgRow="2231" color="EX-dark-tan" />
    <link srcID="11473" trgID="9654" rel="pRr" directed="false" shadow="true" shadowCol="146615" srcRow="4235" trgRow="628" color="EX-pale-blue-magenta" />
    <link srcID="11473" trgID="8771" rel="pRr" directed="false" shadow="true" shadowCol="146616" srcRow="4235" trgRow="679" color="EX-pale-yellow orange" />
    <link srcID="8412" trgID="11473" rel="pRr" directed="false" shadow="true" shadowCol="146617" srcRow="713" trgRow="4235" color="EX-medium-magenta" />
    <link srcID="11473" trgID="9248" rel="pRr" directed="false" shadow="true" shadowCol="146618" srcRow="4235" trgRow="839" color="EX-pale-red" />
    <link srcID="11473" trgID="9025" rel="pRr" directed="false" shadow="true" shadowCol="146619" srcRow="4235" trgRow="901" color="EX-pale-cyan" />
    <link srcID="11473" trgID="8682" rel="pRr" directed="false" shadow="true" shadowCol="146620" srcRow="4235" trgRow="973" color="EX-pale-yellow-green" />
    <link srcID="11473" trgID="9364" rel="pRr" directed="false" shadow="true" shadowCol="146621" srcRow="4235" trgRow="1000" color="EX-pale-purple" />
    <link srcID="9401" trgID="11473" rel="pRr" directed="false" shadow="true" shadowCol="146622" srcRow="1061" trgRow="4235" color="EX-pale-magenta" />
    <link srcID="11473" trgID="9653" rel="pRr" directed="false" shadow="true" shadowCol="146623" srcRow="4235" trgRow="1165" color="EX-pale-red-orange" />
    <link srcID="11473" trgID="9251" rel="pRr" directed="false" shadow="true" shadowCol="146624" srcRow="4235" trgRow="1746" color="EX-blue" />
    <link srcID="10187" trgID="11473" rel="pRr" directed="false" shadow="true" shadowCol="146625" srcRow="1769" trgRow="4235" color="EX-orange" />
    <link srcID="8472" trgID="11473" rel="pRr" directed="false" shadow="true" shadowCol="146626" srcRow="1770" trgRow="4235" color="EX-dark-cyan" />
    <link srcID="11473" trgID="10310" rel="pRr" directed="false" shadow="true" shadowCol="146627" srcRow="4235" trgRow="1795" color="EX-red" />
    <link srcID="9261" trgID="11473" rel="pRr" directed="false" shadow="true" shadowCol="146628" srcRow="1805" trgRow="4235" color="EX-dark-orange" />
    <link srcID="9203" trgID="11473" rel="pRr" directed="false" shadow="true" shadowCol="146629" srcRow="1851" trgRow="4235" color="EX-dark-gray-purple" />
    <link srcID="11473" trgID="9387" rel="pRr" directed="false" shadow="true" shadowCol="146630" srcRow="4235" trgRow="1927" color="EX-cyan" />
    <link srcID="9783" trgID="11473" rel="pRr" directed="false" shadow="true" shadowCol="146631" srcRow="1935" trgRow="4235" color="EX-yellow-orange" />
    <link srcID="11473" trgID="9781" rel="pRr" directed="false" shadow="true" shadowCol="146632" srcRow="4235" trgRow="1946" color="EX-pure-blue" />
    <link srcID="10155" trgID="11473" rel="pRr" directed="false" shadow="true" shadowCol="146633" srcRow="2064" trgRow="4235" color="EX-dark-yellow-green" />
    <link srcID="9335" trgID="11473" rel="pRr" directed="false" shadow="true" shadowCol="146634" srcRow="2097" trgRow="4235" color="EX-dark-magenta" />
    <link srcID="11473" trgID="8961" rel="pRr" directed="false" shadow="true" shadowCol="146635" srcRow="4235" trgRow="2116" color="EX-dark-green" />
    <link srcID="11473" trgID="8876" rel="pRr" directed="false" shadow="true" shadowCol="146636" srcRow="4235" trgRow="2350" color="EX-blue-magenta" />
    <link srcID="10487" trgID="11473" rel="pRr" directed="false" shadow="true" shadowCol="146637" srcRow="2376" trgRow="4235" color="EX-yellow-green" />
    <link srcID="9654" trgID="11295" rel="pRr" directed="false" shadow="true" shadowCol="146638" srcRow="628" trgRow="4236" color="EX-magenta" />
    <link srcID="9217" trgID="11295" rel="pRr" directed="false" shadow="true" shadowCol="146639" srcRow="661" trgRow="4236" color="EX-green" />
    <link srcID="11295" trgID="10000" rel="pRr" directed="false" shadow="true" shadowCol="146640" srcRow="4236" trgRow="664" color="EX-yellow" />
    <link srcID="8557" trgID="11295" rel="pRr" directed="false" shadow="true" shadowCol="146641" srcRow="682" trgRow="4236" color="EX-purple" />
    <link srcID="11295" trgID="9705" rel="pRr" directed="false" shadow="true" shadowCol="146642" srcRow="4236" trgRow="812" color="EX-dark-purple" />
    <link srcID="11295" trgID="9409" rel="pRr" directed="false" shadow="true" shadowCol="146643" srcRow="4236" trgRow="1070" color="EX-dark-red" />
    <link srcID="8253" trgID="11295" rel="pRr" directed="false" shadow="true" shadowCol="146644" srcRow="1228" trgRow="4236" color="EX-pale-green" />
    <link srcID="11295" trgID="9476" rel="pRr" directed="false" shadow="true" shadowCol="146645" srcRow="4236" trgRow="1268" color="EX-pale-blue" />
    <link srcID="11295" trgID="9630" rel="pRr" directed="false" shadow="true" shadowCol="146646" srcRow="4236" trgRow="1307" color="EX-dark-tan" />
    <link srcID="10192" trgID="11295" rel="pRr" directed="false" shadow="true" shadowCol="146647" srcRow="1316" trgRow="4236" color="EX-pale-blue-magenta" />
    <link srcID="11295" trgID="10043" rel="pRr" directed="false" shadow="true" shadowCol="146648" srcRow="4236" trgRow="1338" color="EX-pale-yellow orange" />
    <link srcID="9481" trgID="11295" rel="pRr" directed="false" shadow="true" shadowCol="146649" srcRow="1355" trgRow="4236" color="EX-medium-magenta" />
    <link srcID="11295" trgID="8834" rel="pRr" directed="false" shadow="true" shadowCol="146650" srcRow="4236" trgRow="1364" color="EX-pale-red" />
    <link srcID="8439" trgID="11295" rel="pRr" directed="false" shadow="true" shadowCol="146651" srcRow="1365" trgRow="4236" color="EX-pale-cyan" />
    <link srcID="9853" trgID="11295" rel="pRr" directed="false" shadow="true" shadowCol="146652" srcRow="1389" trgRow="4236" color="EX-pale-yellow-green" />
    <link srcID="9570" trgID="11295" rel="pRr" directed="false" shadow="true" shadowCol="146653" srcRow="1425" trgRow="4236" color="EX-pale-purple" />
    <link srcID="11295" trgID="8447" rel="pRr" directed="false" shadow="true" shadowCol="146654" srcRow="4236" trgRow="1804" color="EX-pale-magenta" />
    <link srcID="10157" trgID="11295" rel="pRr" directed="false" shadow="true" shadowCol="146655" srcRow="1872" trgRow="4236" color="EX-pale-red-orange" />
    <link srcID="11295" trgID="9550" rel="pRr" directed="false" shadow="true" shadowCol="146656" srcRow="4236" trgRow="1917" color="EX-blue" />
    <link srcID="11295" trgID="8854" rel="pRr" directed="false" shadow="true" shadowCol="146657" srcRow="4236" trgRow="1932" color="EX-orange" />
    <link srcID="9783" trgID="11295" rel="pRr" directed="false" shadow="true" shadowCol="146658" srcRow="1935" trgRow="4236" color="EX-dark-cyan" />
    <link srcID="9781" trgID="11295" rel="pRr" directed="false" shadow="true" shadowCol="146659" srcRow="1946" trgRow="4236" color="EX-red" />
    <link srcID="9129" trgID="11295" rel="pRr" directed="false" shadow="true" shadowCol="146660" srcRow="2090" trgRow="4236" color="EX-dark-orange" />
    <link srcID="9984" trgID="11295" rel="pRr" directed="false" shadow="true" shadowCol="146661" srcRow="2161" trgRow="4236" color="EX-dark-gray-purple" />
    <link srcID="8655" trgID="11295" rel="pRr" directed="false" shadow="true" shadowCol="146662" srcRow="2326" trgRow="4236" color="EX-cyan" />
    <link srcID="8844" trgID="11295" rel="pRr" directed="false" shadow="true" shadowCol="146663" srcRow="2329" trgRow="4236" color="EX-yellow-orange" />
    <link srcID="9654" trgID="13697" rel="pRr" directed="false" shadow="true" shadowCol="146664" srcRow="628" trgRow="4237" color="EX-pure-blue" />
    <link srcID="9642" trgID="13697" rel="pRr" directed="false" shadow="true" shadowCol="146665" srcRow="699" trgRow="4237" color="EX-dark-yellow-green" />
    <link srcID="9513" trgID="13697" rel="pRr" directed="false" shadow="true" shadowCol="146666" srcRow="711" trgRow="4237" color="EX-dark-magenta" />
    <link srcID="13697" trgID="8832" rel="pRr" directed="false" shadow="true" shadowCol="146667" srcRow="4237" trgRow="719" color="EX-dark-green" />
    <link srcID="10465" trgID="13697" rel="pRr" directed="false" shadow="true" shadowCol="146668" srcRow="822" trgRow="4237" color="EX-blue-magenta" />
    <link srcID="8520" trgID="13697" rel="pRr" directed="false" shadow="true" shadowCol="146669" srcRow="880" trgRow="4237" color="EX-yellow-green" />
    <link srcID="10580" trgID="13697" rel="pRr" directed="false" shadow="true" shadowCol="146670" srcRow="935" trgRow="4237" color="EX-magenta" />
    <link srcID="8845" trgID="13697" rel="pRr" directed="false" shadow="true" shadowCol="146671" srcRow="950" trgRow="4237" color="EX-green" />
    <link srcID="9996" trgID="13697" rel="pRr" directed="false" shadow="true" shadowCol="146672" srcRow="993" trgRow="4237" color="EX-yellow" />
    <link srcID="8587" trgID="13697" rel="pRr" directed="false" shadow="true" shadowCol="146673" srcRow="1021" trgRow="4237" color="EX-purple" />
    <link srcID="9421" trgID="13697" rel="pRr" directed="false" shadow="true" shadowCol="146674" srcRow="1429" trgRow="4237" color="EX-dark-purple" />
    <link srcID="8693" trgID="13697" rel="pRr" directed="false" shadow="true" shadowCol="146675" srcRow="1744" trgRow="4237" color="EX-dark-red" />
    <link srcID="10360" trgID="13697" rel="pRr" directed="false" shadow="true" shadowCol="146676" srcRow="1745" trgRow="4237" color="EX-pale-green" />
    <link srcID="9608" trgID="13697" rel="pRr" directed="false" shadow="true" shadowCol="146677" srcRow="1802" trgRow="4237" color="EX-pale-blue" />
    <link srcID="13697" trgID="9224" rel="pRr" directed="false" shadow="true" shadowCol="146678" srcRow="4237" trgRow="1806" color="EX-dark-tan" />
    <link srcID="8576" trgID="13697" rel="pRr" directed="false" shadow="true" shadowCol="146679" srcRow="1808" trgRow="4237" color="EX-pale-blue-magenta" />
    <link srcID="9550" trgID="13697" rel="pRr" directed="false" shadow="true" shadowCol="146680" srcRow="1917" trgRow="4237" color="EX-pale-yellow orange" />
    <link srcID="9320" trgID="13697" rel="pRr" directed="false" shadow="true" shadowCol="146681" srcRow="1921" trgRow="4237" color="EX-medium-magenta" />
    <link srcID="13697" trgID="8617" rel="pRr" directed="false" shadow="true" shadowCol="146682" srcRow="4237" trgRow="1943" color="EX-pale-red" />
    <link srcID="8616" trgID="13697" rel="pRr" directed="false" shadow="true" shadowCol="146683" srcRow="1945" trgRow="4237" color="EX-pale-cyan" />
    <link srcID="8396" trgID="13697" rel="pRr" directed="false" shadow="true" shadowCol="146684" srcRow="2094" trgRow="4237" color="EX-pale-yellow-green" />
    <link srcID="10459" trgID="13697" rel="pRr" directed="false" shadow="true" shadowCol="146685" srcRow="2208" trgRow="4237" color="EX-pale-purple" />
    <link srcID="8748" trgID="13697" rel="pRr" directed="false" shadow="true" shadowCol="146686" srcRow="2365" trgRow="4237" color="EX-pale-magenta" />
    <link srcID="12233" trgID="9654" rel="pRr" directed="false" shadow="true" shadowCol="146687" srcRow="4238" trgRow="628" color="EX-pale-red-orange" />
    <link srcID="9217" trgID="12233" rel="pRr" directed="false" shadow="true" shadowCol="146688" srcRow="661" trgRow="4238" color="EX-blue" />
    <link srcID="12233" trgID="10000" rel="pRr" directed="false" shadow="true" shadowCol="146689" srcRow="4238" trgRow="664" color="EX-orange" />
    <link srcID="12233" trgID="10244" rel="pRr" directed="false" shadow="true" shadowCol="146690" srcRow="4238" trgRow="967" color="EX-dark-cyan" />
    <link srcID="12233" trgID="10413" rel="pRr" directed="false" shadow="true" shadowCol="146691" srcRow="4238" trgRow="988" color="EX-red" />
    <link srcID="12233" trgID="9409" rel="pRr" directed="false" shadow="true" shadowCol="146692" srcRow="4238" trgRow="1070" color="EX-dark-orange" />
    <link srcID="12233" trgID="10528" rel="pRr" directed="false" shadow="true" shadowCol="146693" srcRow="4238" trgRow="1195" color="EX-dark-gray-purple" />
    <link srcID="12233" trgID="8710" rel="pRr" directed="false" shadow="true" shadowCol="146694" srcRow="4238" trgRow="1293" color="EX-cyan" />
    <link srcID="12233" trgID="8351" rel="pRr" directed="false" shadow="true" shadowCol="146695" srcRow="4238" trgRow="1304" color="EX-yellow-orange" />
    <link srcID="12233" trgID="9630" rel="pRr" directed="false" shadow="true" shadowCol="146696" srcRow="4238" trgRow="1307" color="EX-pure-blue" />
    <link srcID="12233" trgID="8586" rel="pRr" directed="false" shadow="true" shadowCol="146697" srcRow="4238" trgRow="1308" color="EX-dark-yellow-green" />
    <link srcID="12233" trgID="10503" rel="pRr" directed="false" shadow="true" shadowCol="146698" srcRow="4238" trgRow="1351" color="EX-dark-magenta" />
    <link srcID="12233" trgID="9987" rel="pRr" directed="false" shadow="true" shadowCol="146699" srcRow="4238" trgRow="1354" color="EX-dark-green" />
    <link srcID="9481" trgID="12233" rel="pRr" directed="false" shadow="true" shadowCol="146700" srcRow="1355" trgRow="4238" color="EX-blue-magenta" />
    <link srcID="12233" trgID="8834" rel="pRr" directed="false" shadow="true" shadowCol="146701" srcRow="4238" trgRow="1364" color="EX-yellow-green" />
    <link srcID="8439" trgID="12233" rel="pRr" directed="false" shadow="true" shadowCol="146702" srcRow="1365" trgRow="4238" color="EX-magenta" />
    <link srcID="12233" trgID="10160" rel="pRr" directed="false" shadow="true" shadowCol="146703" srcRow="4238" trgRow="1368" color="EX-green" />
    <link srcID="9853" trgID="12233" rel="pRr" directed="false" shadow="true" shadowCol="146704" srcRow="1389" trgRow="4238" color="EX-yellow" />
    <link srcID="12233" trgID="9570" rel="pRr" directed="false" shadow="true" shadowCol="146705" srcRow="4238" trgRow="1425" color="EX-purple" />
    <link srcID="12233" trgID="8769" rel="pRr" directed="false" shadow="true" shadowCol="146706" srcRow="4238" trgRow="1433" color="EX-dark-purple" />
    <link srcID="12233" trgID="9626" rel="pRr" directed="false" shadow="true" shadowCol="146707" srcRow="4238" trgRow="1449" color="EX-dark-red" />
    <link srcID="12233" trgID="9398" rel="pRr" directed="false" shadow="true" shadowCol="146708" srcRow="4238" trgRow="1455" color="EX-pale-green" />
    <link srcID="9750" trgID="12233" rel="pRr" directed="false" shadow="true" shadowCol="146709" srcRow="2099" trgRow="4238" color="EX-pale-blue" />
    <link srcID="10068" trgID="12233" rel="pRr" directed="false" shadow="true" shadowCol="146710" srcRow="2107" trgRow="4238" color="EX-dark-tan" />
    <link srcID="12233" trgID="10371" rel="pRr" directed="false" shadow="true" shadowCol="146711" srcRow="4238" trgRow="2127" color="EX-pale-blue-magenta" />
    <link srcID="12233" trgID="10534" rel="pRr" directed="false" shadow="true" shadowCol="146712" srcRow="4238" trgRow="2173" color="EX-pale-yellow orange" />
    <link srcID="9913" trgID="12233" rel="pRr" directed="false" shadow="true" shadowCol="146713" srcRow="2283" trgRow="4238" color="EX-medium-magenta" />
    <link srcID="12233" trgID="9990" rel="pRr" directed="false" shadow="true" shadowCol="146714" srcRow="4238" trgRow="2284" color="EX-pale-red" />
    <link srcID="8655" trgID="12233" rel="pRr" directed="false" shadow="true" shadowCol="146715" srcRow="2326" trgRow="4238" color="EX-pale-cyan" />
    <link srcID="8844" trgID="12233" rel="pRr" directed="false" shadow="true" shadowCol="146716" srcRow="2329" trgRow="4238" color="EX-pale-yellow-green" />
    <link srcID="9654" trgID="11260" rel="pRr" directed="false" shadow="true" shadowCol="146717" srcRow="628" trgRow="4239" color="EX-pale-purple" />
    <link srcID="9140" trgID="11260" rel="pRr" directed="false" shadow="true" shadowCol="146718" srcRow="688" trgRow="4239" color="EX-pale-magenta" />
    <link srcID="11260" trgID="9705" rel="pRr" directed="false" shadow="true" shadowCol="146719" srcRow="4239" trgRow="812" color="EX-pale-red-orange" />
    <link srcID="9437" trgID="11260" rel="pRr" directed="false" shadow="true" shadowCol="146720" srcRow="844" trgRow="4239" color="EX-blue" />
    <link srcID="9900" trgID="11260" rel="pRr" directed="false" shadow="true" shadowCol="146721" srcRow="936" trgRow="4239" color="EX-orange" />
    <link srcID="8623" trgID="11260" rel="pRr" directed="false" shadow="true" shadowCol="146722" srcRow="1099" trgRow="4239" color="EX-dark-cyan" />
    <link srcID="11260" trgID="9173" rel="pRr" directed="false" shadow="true" shadowCol="146723" srcRow="4239" trgRow="1437" color="EX-red" />
    <link srcID="10544" trgID="11260" rel="pRr" directed="false" shadow="true" shadowCol="146724" srcRow="1451" trgRow="4239" color="EX-dark-orange" />
    <link srcID="9608" trgID="11260" rel="pRr" directed="false" shadow="true" shadowCol="146725" srcRow="1802" trgRow="4239" color="EX-dark-gray-purple" />
    <link srcID="11260" trgID="8447" rel="pRr" directed="false" shadow="true" shadowCol="146726" srcRow="4239" trgRow="1804" color="EX-cyan" />
    <link srcID="9261" trgID="11260" rel="pRr" directed="false" shadow="true" shadowCol="146727" srcRow="1805" trgRow="4239" color="EX-yellow-orange" />
    <link srcID="9554" trgID="11260" rel="pRr" directed="false" shadow="true" shadowCol="146728" srcRow="1882" trgRow="4239" color="EX-pure-blue" />
    <link srcID="11260" trgID="10376" rel="pRr" directed="false" shadow="true" shadowCol="146729" srcRow="4239" trgRow="2096" color="EX-dark-yellow-green" />
    <link srcID="11260" trgID="9973" rel="pRr" directed="false" shadow="true" shadowCol="146730" srcRow="4239" trgRow="2098" color="EX-dark-magenta" />
    <link srcID="11260" trgID="8916" rel="pRr" directed="false" shadow="true" shadowCol="146731" srcRow="4239" trgRow="2100" color="EX-dark-green" />
    <link srcID="10459" trgID="11260" rel="pRr" directed="false" shadow="true" shadowCol="146732" srcRow="2208" trgRow="4239" color="EX-blue-magenta" />
    <link srcID="11260" trgID="8905" rel="pRr" directed="false" shadow="true" shadowCol="146733" srcRow="4239" trgRow="2286" color="EX-yellow-green" />
    <link srcID="11260" trgID="8911" rel="pRr" directed="false" shadow="true" shadowCol="146734" srcRow="4239" trgRow="2358" color="EX-magenta" />
    <link srcID="9654" trgID="12642" rel="pRr" directed="false" shadow="true" shadowCol="146735" srcRow="628" trgRow="4240" color="EX-green" />
    <link srcID="8846" trgID="12642" rel="pRr" directed="false" shadow="true" shadowCol="146736" srcRow="843" trgRow="4240" color="EX-yellow" />
    <link srcID="9855" trgID="12642" rel="pRr" directed="false" shadow="true" shadowCol="146737" srcRow="1074" trgRow="4240" color="EX-purple" />
    <link srcID="8685" trgID="12642" rel="pRr" directed="false" shadow="true" shadowCol="146738" srcRow="1120" trgRow="4240" color="EX-dark-purple" />
    <link srcID="9487" trgID="12642" rel="pRr" directed="false" shadow="true" shadowCol="146739" srcRow="1306" trgRow="4240" color="EX-dark-red" />
    <link srcID="10570" trgID="12642" rel="pRr" directed="false" shadow="true" shadowCol="146740" srcRow="1311" trgRow="4240" color="EX-pale-green" />
    <link srcID="9421" trgID="12642" rel="pRr" directed="false" shadow="true" shadowCol="146741" srcRow="1429" trgRow="4240" color="EX-pale-blue" />
    <link srcID="12642" trgID="8427" rel="pRr" directed="false" shadow="true" shadowCol="146742" srcRow="4240" trgRow="1458" color="EX-dark-tan" />
    <link srcID="9608" trgID="12642" rel="pRr" directed="false" shadow="true" shadowCol="146743" srcRow="1802" trgRow="4240" color="EX-pale-blue-magenta" />
    <link srcID="12642" trgID="8452" rel="pRr" directed="false" shadow="true" shadowCol="146744" srcRow="4240" trgRow="1880" color="EX-pale-yellow orange" />
    <link srcID="9044" trgID="12642" rel="pRr" directed="false" shadow="true" shadowCol="146745" srcRow="2122" trgRow="4240" color="EX-medium-magenta" />
    <link srcID="12642" trgID="9339" rel="pRr" directed="false" shadow="true" shadowCol="146746" srcRow="4240" trgRow="2163" color="EX-pale-red" />
    <link srcID="9654" trgID="11447" rel="pRr" directed="false" shadow="true" shadowCol="146747" srcRow="628" trgRow="4241" color="EX-pale-cyan" />
    <link srcID="11447" trgID="9036" rel="pRr" directed="false" shadow="true" shadowCol="146748" srcRow="4241" trgRow="654" color="EX-pale-yellow-green" />
    <link srcID="11447" trgID="10081" rel="pRr" directed="false" shadow="true" shadowCol="146749" srcRow="4241" trgRow="722" color="EX-pale-purple" />
    <link srcID="8525" trgID="11447" rel="pRr" directed="false" shadow="true" shadowCol="146750" srcRow="782" trgRow="4241" color="EX-pale-magenta" />
    <link srcID="11447" trgID="8340" rel="pRr" directed="false" shadow="true" shadowCol="146751" srcRow="4241" trgRow="885" color="EX-pale-red-orange" />
    <link srcID="9613" trgID="11447" rel="pRr" directed="false" shadow="true" shadowCol="146752" srcRow="954" trgRow="4241" color="EX-blue" />
    <link srcID="11447" trgID="9847" rel="pRr" directed="false" shadow="true" shadowCol="146753" srcRow="4241" trgRow="1106" color="EX-orange" />
    <link srcID="11447" trgID="8724" rel="pRr" directed="false" shadow="true" shadowCol="146754" srcRow="4241" trgRow="1380" color="EX-dark-cyan" />
    <link srcID="11447" trgID="9398" rel="pRr" directed="false" shadow="true" shadowCol="146755" srcRow="4241" trgRow="1455" color="EX-red" />
    <link srcID="9608" trgID="11447" rel="pRr" directed="false" shadow="true" shadowCol="146756" srcRow="1802" trgRow="4241" color="EX-dark-orange" />
    <link srcID="10157" trgID="11447" rel="pRr" directed="false" shadow="true" shadowCol="146757" srcRow="1872" trgRow="4241" color="EX-dark-gray-purple" />
    <link srcID="9554" trgID="11447" rel="pRr" directed="false" shadow="true" shadowCol="146758" srcRow="1882" trgRow="4241" color="EX-cyan" />
    <link srcID="9550" trgID="11447" rel="pRr" directed="false" shadow="true" shadowCol="146759" srcRow="1917" trgRow="4241" color="EX-yellow-orange" />
    <link srcID="9783" trgID="11447" rel="pRr" directed="false" shadow="true" shadowCol="146760" srcRow="1935" trgRow="4241" color="EX-pure-blue" />
    <link srcID="9774" trgID="11447" rel="pRr" directed="false" shadow="true" shadowCol="146761" srcRow="1956" trgRow="4241" color="EX-dark-yellow-green" />
    <link srcID="9556" trgID="11447" rel="pRr" directed="false" shadow="true" shadowCol="146762" srcRow="2109" trgRow="4241" color="EX-dark-magenta" />
    <link srcID="11447" trgID="10456" rel="pRr" directed="false" shadow="true" shadowCol="146763" srcRow="4241" trgRow="2171" color="EX-dark-green" />
    <link srcID="10459" trgID="11447" rel="pRr" directed="false" shadow="true" shadowCol="146764" srcRow="2208" trgRow="4241" color="EX-blue-magenta" />
    <link srcID="8464" trgID="11447" rel="pRr" directed="false" shadow="true" shadowCol="146765" srcRow="2282" trgRow="4241" color="EX-yellow-green" />
    <link srcID="11447" trgID="10282" rel="pRr" directed="false" shadow="true" shadowCol="146766" srcRow="4241" trgRow="2327" color="EX-magenta" />
    <link srcID="9654" trgID="13267" rel="pRr" directed="false" shadow="true" shadowCol="146767" srcRow="628" trgRow="4242" color="EX-green" />
    <link srcID="13267" trgID="10081" rel="pRr" directed="false" shadow="true" shadowCol="146768" srcRow="4242" trgRow="722" color="EX-yellow" />
    <link srcID="8674" trgID="13267" rel="pRr" directed="false" shadow="true" shadowCol="146769" srcRow="747" trgRow="4242" color="EX-purple" />
    <link srcID="10211" trgID="13267" rel="pRr" directed="false" shadow="true" shadowCol="146770" srcRow="796" trgRow="4242" color="EX-dark-purple" />
    <link srcID="10440" trgID="13267" rel="pRr" directed="false" shadow="true" shadowCol="146771" srcRow="802" trgRow="4242" color="EX-dark-red" />
    <link srcID="9677" trgID="13267" rel="pRr" directed="false" shadow="true" shadowCol="146772" srcRow="910" trgRow="4242" color="EX-pale-green" />
    <link srcID="10573" trgID="13267" rel="pRr" directed="false" shadow="true" shadowCol="146773" srcRow="1011" trgRow="4242" color="EX-pale-blue" />
    <link srcID="9427" trgID="13267" rel="pRr" directed="false" shadow="true" shadowCol="146774" srcRow="1096" trgRow="4242" color="EX-dark-tan" />
    <link srcID="9476" trgID="13267" rel="pRr" directed="false" shadow="true" shadowCol="146775" srcRow="1268" trgRow="4242" color="EX-pale-blue-magenta" />
    <link srcID="8800" trgID="13267" rel="pRr" directed="false" shadow="true" shadowCol="146776" srcRow="1315" trgRow="4242" color="EX-pale-yellow orange" />
    <link srcID="9921" trgID="13267" rel="pRr" directed="false" shadow="true" shadowCol="146777" srcRow="1453" trgRow="4242" color="EX-medium-magenta" />
    <link srcID="9608" trgID="13267" rel="pRr" directed="false" shadow="true" shadowCol="146778" srcRow="1802" trgRow="4242" color="EX-pale-red" />
    <link srcID="8447" trgID="13267" rel="pRr" directed="false" shadow="true" shadowCol="146779" srcRow="1804" trgRow="4242" color="EX-pale-cyan" />
    <link srcID="9261" trgID="13267" rel="pRr" directed="false" shadow="true" shadowCol="146780" srcRow="1805" trgRow="4242" color="EX-pale-yellow-green" />
    <link srcID="8421" trgID="13267" rel="pRr" directed="false" shadow="true" shadowCol="146781" srcRow="1807" trgRow="4242" color="EX-pale-purple" />
    <link srcID="10274" trgID="13267" rel="pRr" directed="false" shadow="true" shadowCol="146782" srcRow="1809" trgRow="4242" color="EX-pale-magenta" />
    <link srcID="8677" trgID="13267" rel="pRr" directed="false" shadow="true" shadowCol="146783" srcRow="1811" trgRow="4242" color="EX-pale-red-orange" />
    <link srcID="8495" trgID="13267" rel="pRr" directed="false" shadow="true" shadowCol="146784" srcRow="1853" trgRow="4242" color="EX-blue" />
    <link srcID="9320" trgID="13267" rel="pRr" directed="false" shadow="true" shadowCol="146785" srcRow="1921" trgRow="4242" color="EX-orange" />
    <link srcID="8287" trgID="13267" rel="pRr" directed="false" shadow="true" shadowCol="146786" srcRow="1930" trgRow="4242" color="EX-dark-cyan" />
    <link srcID="8617" trgID="13267" rel="pRr" directed="false" shadow="true" shadowCol="146787" srcRow="1943" trgRow="4242" color="EX-red" />
    <link srcID="13267" trgID="9346" rel="pRr" directed="false" shadow="true" shadowCol="146788" srcRow="4242" trgRow="1944" color="EX-dark-orange" />
    <link srcID="9503" trgID="13267" rel="pRr" directed="false" shadow="true" shadowCol="146789" srcRow="2051" trgRow="4242" color="EX-dark-gray-purple" />
    <link srcID="8480" trgID="13267" rel="pRr" directed="false" shadow="true" shadowCol="146790" srcRow="2144" trgRow="4242" color="EX-cyan" />
    <link srcID="9872" trgID="13267" rel="pRr" directed="false" shadow="true" shadowCol="146791" srcRow="2148" trgRow="4242" color="EX-yellow-orange" />
    <link srcID="9798" trgID="13267" rel="pRr" directed="false" shadow="true" shadowCol="146792" srcRow="2167" trgRow="4242" color="EX-pure-blue" />
    <link srcID="10105" trgID="13267" rel="pRr" directed="false" shadow="true" shadowCol="146793" srcRow="2351" trgRow="4242" color="EX-dark-yellow-green" />
    <link srcID="9266" trgID="13267" rel="pRr" directed="false" shadow="true" shadowCol="146794" srcRow="2361" trgRow="4242" color="EX-dark-magenta" />
    <link srcID="9654" trgID="13449" rel="pRr" directed="false" shadow="true" shadowCol="146795" srcRow="628" trgRow="4243" color="EX-dark-green" />
    <link srcID="10227" trgID="13449" rel="pRr" directed="false" shadow="true" shadowCol="146796" srcRow="655" trgRow="4243" color="EX-blue-magenta" />
    <link srcID="8315" trgID="13449" rel="pRr" directed="false" shadow="true" shadowCol="146797" srcRow="696" trgRow="4243" color="EX-yellow-green" />
    <link srcID="8468" trgID="13449" rel="pRr" directed="false" shadow="true" shadowCol="146798" srcRow="750" trgRow="4243" color="EX-magenta" />
    <link srcID="9659" trgID="13449" rel="pRr" directed="false" shadow="true" shadowCol="146799" srcRow="761" trgRow="4243" color="EX-green" />
    <link srcID="10262" trgID="13449" rel="pRr" directed="false" shadow="true" shadowCol="146800" srcRow="1023" trgRow="4243" color="EX-yellow" />
    <link srcID="8300" trgID="13449" rel="pRr" directed="false" shadow="true" shadowCol="146801" srcRow="1337" trgRow="4243" color="EX-purple" />
    <link srcID="9943" trgID="13449" rel="pRr" directed="false" shadow="true" shadowCol="146802" srcRow="1531" trgRow="4243" color="EX-dark-purple" />
    <link srcID="10554" trgID="13449" rel="pRr" directed="false" shadow="true" shadowCol="146803" srcRow="1688" trgRow="4243" color="EX-dark-red" />
    <link srcID="9203" trgID="13449" rel="pRr" directed="false" shadow="true" shadowCol="146804" srcRow="1851" trgRow="4243" color="EX-pale-green" />
    <link srcID="10157" trgID="13449" rel="pRr" directed="false" shadow="true" shadowCol="146805" srcRow="1872" trgRow="4243" color="EX-pale-blue" />
    <link srcID="10134" trgID="13449" rel="pRr" directed="false" shadow="true" shadowCol="146806" srcRow="1905" trgRow="4243" color="EX-dark-tan" />
    <link srcID="9783" trgID="13449" rel="pRr" directed="false" shadow="true" shadowCol="146807" srcRow="1935" trgRow="4243" color="EX-pale-blue-magenta" />
    <link srcID="9232" trgID="13449" rel="pRr" directed="false" shadow="true" shadowCol="146808" srcRow="1951" trgRow="4243" color="EX-pale-yellow orange" />
    <link srcID="10359" trgID="13449" rel="pRr" directed="false" shadow="true" shadowCol="146809" srcRow="2136" trgRow="4243" color="EX-medium-magenta" />
    <link srcID="9430" trgID="13449" rel="pRr" directed="false" shadow="true" shadowCol="146810" srcRow="2229" trgRow="4243" color="EX-pale-red" />
    <link srcID="12469" trgID="9654" rel="pRr" directed="false" shadow="true" shadowCol="146811" srcRow="4244" trgRow="628" color="EX-pale-cyan" />
    <link srcID="12469" trgID="10211" rel="pRr" directed="false" shadow="true" shadowCol="146812" srcRow="4244" trgRow="796" color="EX-pale-yellow-green" />
    <link srcID="12469" trgID="8270" rel="pRr" directed="false" shadow="true" shadowCol="146813" srcRow="4244" trgRow="1010" color="EX-pale-purple" />
    <link srcID="12469" trgID="10573" rel="pRr" directed="false" shadow="true" shadowCol="146814" srcRow="4244" trgRow="1011" color="EX-pale-magenta" />
    <link srcID="12469" trgID="10174" rel="pRr" directed="false" shadow="true" shadowCol="146815" srcRow="4244" trgRow="1309" color="EX-pale-red-orange" />
    <link srcID="9423" trgID="12469" rel="pRr" directed="false" shadow="true" shadowCol="146816" srcRow="1353" trgRow="4244" color="EX-blue" />
    <link srcID="12469" trgID="10144" rel="pRr" directed="false" shadow="true" shadowCol="146817" srcRow="4244" trgRow="1366" color="EX-orange" />
    <link srcID="12469" trgID="9014" rel="pRr" directed="false" shadow="true" shadowCol="146818" srcRow="4244" trgRow="1452" color="EX-dark-cyan" />
    <link srcID="9608" trgID="12469" rel="pRr" directed="false" shadow="true" shadowCol="146819" srcRow="1802" trgRow="4244" color="EX-red" />
    <link srcID="12469" trgID="8447" rel="pRr" directed="false" shadow="true" shadowCol="146820" srcRow="4244" trgRow="1804" color="EX-dark-orange" />
    <link srcID="8421" trgID="12469" rel="pRr" directed="false" shadow="true" shadowCol="146821" srcRow="1807" trgRow="4244" color="EX-dark-gray-purple" />
    <link srcID="12469" trgID="10274" rel="pRr" directed="false" shadow="true" shadowCol="146822" srcRow="4244" trgRow="1809" color="EX-cyan" />
    <link srcID="12469" trgID="10157" rel="pRr" directed="false" shadow="true" shadowCol="146823" srcRow="4244" trgRow="1872" color="EX-yellow-orange" />
    <link srcID="12469" trgID="9966" rel="pRr" directed="false" shadow="true" shadowCol="146824" srcRow="4244" trgRow="1891" color="EX-pure-blue" />
    <link srcID="9320" trgID="12469" rel="pRr" directed="false" shadow="true" shadowCol="146825" srcRow="1921" trgRow="4244" color="EX-dark-yellow-green" />
    <link srcID="12469" trgID="9387" rel="pRr" directed="false" shadow="true" shadowCol="146826" srcRow="4244" trgRow="1927" color="EX-dark-magenta" />
    <link srcID="12469" trgID="9230" rel="pRr" directed="false" shadow="true" shadowCol="146827" srcRow="4244" trgRow="1973" color="EX-dark-green" />
    <link srcID="12469" trgID="8480" rel="pRr" directed="false" shadow="true" shadowCol="146828" srcRow="4244" trgRow="2144" color="EX-blue-magenta" />
    <link srcID="12469" trgID="9958" rel="pRr" directed="false" shadow="true" shadowCol="146829" srcRow="4244" trgRow="2277" color="EX-yellow-green" />
    <link srcID="12469" trgID="9634" rel="pRr" directed="false" shadow="true" shadowCol="146830" srcRow="4244" trgRow="2306" color="EX-magenta" />
    <link srcID="9654" trgID="13441" rel="pRr" directed="false" shadow="true" shadowCol="146831" srcRow="628" trgRow="4245" color="EX-green" />
    <link srcID="13441" trgID="8674" rel="pRr" directed="false" shadow="true" shadowCol="146832" srcRow="4245" trgRow="747" color="EX-yellow" />
    <link srcID="13441" trgID="10211" rel="pRr" directed="false" shadow="true" shadowCol="146833" srcRow="4245" trgRow="796" color="EX-purple" />
    <link srcID="13441" trgID="8845" rel="pRr" directed="false" shadow="true" shadowCol="146834" srcRow="4245" trgRow="950" color="EX-dark-purple" />
    <link srcID="9023" trgID="13441" rel="pRr" directed="false" shadow="true" shadowCol="146835" srcRow="1305" trgRow="4245" color="EX-dark-red" />
    <link srcID="10564" trgID="13441" rel="pRr" directed="false" shadow="true" shadowCol="146836" srcRow="1314" trgRow="4245" color="EX-pale-green" />
    <link srcID="8657" trgID="13441" rel="pRr" directed="false" shadow="true" shadowCol="146837" srcRow="1600" trgRow="4245" color="EX-pale-blue" />
    <link srcID="9608" trgID="13441" rel="pRr" directed="false" shadow="true" shadowCol="146838" srcRow="1802" trgRow="4245" color="EX-dark-tan" />
    <link srcID="13441" trgID="8447" rel="pRr" directed="false" shadow="true" shadowCol="146839" srcRow="4245" trgRow="1804" color="EX-pale-blue-magenta" />
    <link srcID="9261" trgID="13441" rel="pRr" directed="false" shadow="true" shadowCol="146840" srcRow="1805" trgRow="4245" color="EX-pale-yellow orange" />
    <link srcID="13441" trgID="9551" rel="pRr" directed="false" shadow="true" shadowCol="146841" srcRow="4245" trgRow="1909" color="EX-medium-magenta" />
    <link srcID="9320" trgID="13441" rel="pRr" directed="false" shadow="true" shadowCol="146842" srcRow="1921" trgRow="4245" color="EX-pale-red" />
    <link srcID="9491" trgID="13441" rel="pRr" directed="false" shadow="true" shadowCol="146843" srcRow="1941" trgRow="4245" color="EX-pale-cyan" />
    <link srcID="13441" trgID="8617" rel="pRr" directed="false" shadow="true" shadowCol="146844" srcRow="4245" trgRow="1943" color="EX-pale-yellow-green" />
    <link srcID="13441" trgID="9346" rel="pRr" directed="false" shadow="true" shadowCol="146845" srcRow="4245" trgRow="1944" color="EX-pale-purple" />
    <link srcID="13441" trgID="8616" rel="pRr" directed="false" shadow="true" shadowCol="146846" srcRow="4245" trgRow="1945" color="EX-pale-magenta" />
    <link srcID="13441" trgID="8953" rel="pRr" directed="false" shadow="true" shadowCol="146847" srcRow="4245" trgRow="1947" color="EX-pale-red-orange" />
    <link srcID="8755" trgID="13441" rel="pRr" directed="false" shadow="true" shadowCol="146848" srcRow="1977" trgRow="4245" color="EX-blue" />
    <link srcID="13441" trgID="8596" rel="pRr" directed="false" shadow="true" shadowCol="146849" srcRow="4245" trgRow="2239" color="EX-orange" />
    <link srcID="9654" trgID="12385" rel="pRr" directed="false" shadow="true" shadowCol="146850" srcRow="628" trgRow="4246" color="EX-dark-cyan" />
    <link srcID="9597" trgID="12385" rel="pRr" directed="false" shadow="true" shadowCol="146851" srcRow="815" trgRow="4246" color="EX-red" />
    <link srcID="12385" trgID="10049" rel="pRr" directed="false" shadow="true" shadowCol="146852" srcRow="4246" trgRow="1020" color="EX-dark-orange" />
    <link srcID="12385" trgID="9476" rel="pRr" directed="false" shadow="true" shadowCol="146853" srcRow="4246" trgRow="1268" color="EX-dark-gray-purple" />
    <link srcID="12385" trgID="9163" rel="pRr" directed="false" shadow="true" shadowCol="146854" srcRow="4246" trgRow="1370" color="EX-cyan" />
    <link srcID="9854" trgID="12385" rel="pRr" directed="false" shadow="true" shadowCol="146855" srcRow="1383" trgRow="4246" color="EX-yellow-orange" />
    <link srcID="9853" trgID="12385" rel="pRr" directed="false" shadow="true" shadowCol="146856" srcRow="1389" trgRow="4246" color="EX-pure-blue" />
    <link srcID="10560" trgID="12385" rel="pRr" directed="false" shadow="true" shadowCol="146857" srcRow="1471" trgRow="4246" color="EX-dark-yellow-green" />
    <link srcID="9706" trgID="12385" rel="pRr" directed="false" shadow="true" shadowCol="146858" srcRow="1638" trgRow="4246" color="EX-dark-magenta" />
    <link srcID="9445" trgID="12385" rel="pRr" directed="false" shadow="true" shadowCol="146859" srcRow="1724" trgRow="4246" color="EX-dark-green" />
    <link srcID="12385" trgID="8447" rel="pRr" directed="false" shadow="true" shadowCol="146860" srcRow="4246" trgRow="1804" color="EX-blue-magenta" />
    <link srcID="12385" trgID="9104" rel="pRr" directed="false" shadow="true" shadowCol="146861" srcRow="4246" trgRow="1838" color="EX-yellow-green" />
    <link srcID="9203" trgID="12385" rel="pRr" directed="false" shadow="true" shadowCol="146862" srcRow="1851" trgRow="4246" color="EX-magenta" />
    <link srcID="12385" trgID="8452" rel="pRr" directed="false" shadow="true" shadowCol="146863" srcRow="4246" trgRow="1880" color="EX-green" />
    <link srcID="9781" trgID="12385" rel="pRr" directed="false" shadow="true" shadowCol="146864" srcRow="1946" trgRow="4246" color="EX-yellow" />
    <link srcID="9629" trgID="12385" rel="pRr" directed="false" shadow="true" shadowCol="146865" srcRow="2062" trgRow="4246" color="EX-purple" />
    <link srcID="8958" trgID="12385" rel="pRr" directed="false" shadow="true" shadowCol="146866" srcRow="2135" trgRow="4246" color="EX-dark-purple" />
    <link srcID="9670" trgID="12385" rel="pRr" directed="false" shadow="true" shadowCol="146867" srcRow="2137" trgRow="4246" color="EX-dark-red" />
    <link srcID="9091" trgID="12385" rel="pRr" directed="false" shadow="true" shadowCol="146868" srcRow="2172" trgRow="4246" color="EX-pale-green" />
    <link srcID="13164" trgID="9654" rel="pRr" directed="false" shadow="true" shadowCol="146869" srcRow="4247" trgRow="628" color="EX-pale-blue" />
    <link srcID="13164" trgID="8404" rel="pRr" directed="false" shadow="true" shadowCol="146870" srcRow="4247" trgRow="887" color="EX-dark-tan" />
    <link srcID="13164" trgID="9042" rel="pRr" directed="false" shadow="true" shadowCol="146871" srcRow="4247" trgRow="1415" color="EX-pale-blue-magenta" />
    <link srcID="13164" trgID="10576" rel="pRr" directed="false" shadow="true" shadowCol="146872" srcRow="4247" trgRow="1482" color="EX-pale-yellow orange" />
    <link srcID="8693" trgID="13164" rel="pRr" directed="false" shadow="true" shadowCol="146873" srcRow="1744" trgRow="4247" color="EX-medium-magenta" />
    <link srcID="13164" trgID="9203" rel="pRr" directed="false" shadow="true" shadowCol="146874" srcRow="4247" trgRow="1851" color="EX-pale-red" />
    <link srcID="13164" trgID="8451" rel="pRr" directed="false" shadow="true" shadowCol="146875" srcRow="4247" trgRow="1897" color="EX-pale-cyan" />
    <link srcID="13164" trgID="8617" rel="pRr" directed="false" shadow="true" shadowCol="146876" srcRow="4247" trgRow="1943" color="EX-pale-yellow-green" />
    <link srcID="13164" trgID="8958" rel="pRr" directed="false" shadow="true" shadowCol="146877" srcRow="4247" trgRow="2135" color="EX-pale-purple" />
    <link srcID="13164" trgID="8530" rel="pRr" directed="false" shadow="true" shadowCol="146878" srcRow="4247" trgRow="2237" color="EX-pale-magenta" />
    <link srcID="13164" trgID="9995" rel="pRr" directed="false" shadow="true" shadowCol="146879" srcRow="4247" trgRow="2289" color="EX-pale-red-orange" />
    <link srcID="10965" trgID="9654" rel="pRr" directed="false" shadow="true" shadowCol="146880" srcRow="4248" trgRow="628" color="EX-blue" />
    <link srcID="10965" trgID="10000" rel="pRr" directed="false" shadow="true" shadowCol="146881" srcRow="4248" trgRow="664" color="EX-orange" />
    <link srcID="10965" trgID="8811" rel="pRr" directed="false" shadow="true" shadowCol="146882" srcRow="4248" trgRow="745" color="EX-dark-cyan" />
    <link srcID="10965" trgID="9048" rel="pRr" directed="false" shadow="true" shadowCol="146883" srcRow="4248" trgRow="931" color="EX-red" />
    <link srcID="10965" trgID="8788" rel="pRr" directed="false" shadow="true" shadowCol="146884" srcRow="4248" trgRow="1240" color="EX-dark-orange" />
    <link srcID="10965" trgID="10191" rel="pRr" directed="false" shadow="true" shadowCol="146885" srcRow="4248" trgRow="1286" color="EX-dark-gray-purple" />
    <link srcID="9675" trgID="10965" rel="pRr" directed="false" shadow="true" shadowCol="146886" srcRow="1413" trgRow="4248" color="EX-cyan" />
    <link srcID="10965" trgID="9356" rel="pRr" directed="false" shadow="true" shadowCol="146887" srcRow="4248" trgRow="1739" color="EX-yellow-orange" />
    <link srcID="10965" trgID="8447" rel="pRr" directed="false" shadow="true" shadowCol="146888" srcRow="4248" trgRow="1804" color="EX-pure-blue" />
    <link srcID="10965" trgID="9261" rel="pRr" directed="false" shadow="true" shadowCol="146889" srcRow="4248" trgRow="1805" color="EX-dark-yellow-green" />
    <link srcID="10965" trgID="8402" rel="pRr" directed="false" shadow="true" shadowCol="146890" srcRow="4248" trgRow="1835" color="EX-dark-magenta" />
    <link srcID="10965" trgID="9483" rel="pRr" directed="false" shadow="true" shadowCol="146891" srcRow="4248" trgRow="1873" color="EX-dark-green" />
    <link srcID="10965" trgID="8950" rel="pRr" directed="false" shadow="true" shadowCol="146892" srcRow="4248" trgRow="1878" color="EX-blue-magenta" />
    <link srcID="10965" trgID="8458" rel="pRr" directed="false" shadow="true" shadowCol="146893" srcRow="4248" trgRow="1896" color="EX-yellow-green" />
    <link srcID="10965" trgID="9209" rel="pRr" directed="false" shadow="true" shadowCol="146894" srcRow="4248" trgRow="1929" color="EX-magenta" />
    <link srcID="10965" trgID="10111" rel="pRr" directed="false" shadow="true" shadowCol="146895" srcRow="4248" trgRow="1934" color="EX-green" />
    <link srcID="10965" trgID="10339" rel="pRr" directed="false" shadow="true" shadowCol="146896" srcRow="4248" trgRow="2073" color="EX-yellow" />
    <link srcID="10965" trgID="8962" rel="pRr" directed="false" shadow="true" shadowCol="146897" srcRow="4248" trgRow="2217" color="EX-purple" />
    <link srcID="10965" trgID="8257" rel="pRr" directed="false" shadow="true" shadowCol="146898" srcRow="4248" trgRow="2234" color="EX-dark-purple" />
    <link srcID="11641" trgID="9654" rel="pRr" directed="false" shadow="true" shadowCol="146899" srcRow="4249" trgRow="628" color="EX-dark-red" />
    <link srcID="11641" trgID="10000" rel="pRr" directed="false" shadow="true" shadowCol="146900" srcRow="4249" trgRow="664" color="EX-pale-green" />
    <link srcID="11641" trgID="8946" rel="pRr" directed="false" shadow="true" shadowCol="146901" srcRow="4249" trgRow="865" color="EX-pale-blue" />
    <link srcID="11641" trgID="10246" rel="pRr" directed="false" shadow="true" shadowCol="146902" srcRow="4249" trgRow="876" color="EX-dark-tan" />
    <link srcID="8242" trgID="11641" rel="pRr" directed="false" shadow="true" shadowCol="146903" srcRow="882" trgRow="4249" color="EX-pale-blue-magenta" />
    <link srcID="11641" trgID="10014" rel="pRr" directed="false" shadow="true" shadowCol="146904" srcRow="4249" trgRow="932" color="EX-pale-yellow orange" />
    <link srcID="9685" trgID="11641" rel="pRr" directed="false" shadow="true" shadowCol="146905" srcRow="979" trgRow="4249" color="EX-medium-magenta" />
    <link srcID="10435" trgID="11641" rel="pRr" directed="false" shadow="true" shadowCol="146906" srcRow="1125" trgRow="4249" color="EX-pale-red" />
    <link srcID="11641" trgID="8849" rel="pRr" directed="false" shadow="true" shadowCol="146907" srcRow="4249" trgRow="1216" color="EX-pale-cyan" />
    <link srcID="11641" trgID="9406" rel="pRr" directed="false" shadow="true" shadowCol="146908" srcRow="4249" trgRow="1241" color="EX-pale-yellow-green" />
    <link srcID="11641" trgID="8789" rel="pRr" directed="false" shadow="true" shadowCol="146909" srcRow="4249" trgRow="1288" color="EX-pale-purple" />
    <link srcID="11641" trgID="8761" rel="pRr" directed="false" shadow="true" shadowCol="146910" srcRow="4249" trgRow="1356" color="EX-pale-magenta" />
    <link srcID="11641" trgID="10144" rel="pRr" directed="false" shadow="true" shadowCol="146911" srcRow="4249" trgRow="1366" color="EX-pale-red-orange" />
    <link srcID="8693" trgID="11641" rel="pRr" directed="false" shadow="true" shadowCol="146912" srcRow="1744" trgRow="4249" color="EX-blue" />
    <link srcID="11641" trgID="9261" rel="pRr" directed="false" shadow="true" shadowCol="146913" srcRow="4249" trgRow="1805" color="EX-orange" />
    <link srcID="11641" trgID="10307" rel="pRr" directed="false" shadow="true" shadowCol="146914" srcRow="4249" trgRow="1893" color="EX-dark-cyan" />
    <link srcID="11641" trgID="9672" rel="pRr" directed="false" shadow="true" shadowCol="146915" srcRow="4249" trgRow="1918" color="EX-red" />
    <link srcID="11641" trgID="10169" rel="pRr" directed="false" shadow="true" shadowCol="146916" srcRow="4249" trgRow="1937" color="EX-dark-orange" />
    <link srcID="9601" trgID="11641" rel="pRr" directed="false" shadow="true" shadowCol="146917" srcRow="2063" trgRow="4249" color="EX-dark-gray-purple" />
    <link srcID="11641" trgID="9035" rel="pRr" directed="false" shadow="true" shadowCol="146918" srcRow="4249" trgRow="2089" color="EX-cyan" />
    <link srcID="10459" trgID="11641" rel="pRr" directed="false" shadow="true" shadowCol="146919" srcRow="2208" trgRow="4249" color="EX-yellow-orange" />
    <link srcID="9654" trgID="11528" rel="pRr" directed="false" shadow="true" shadowCol="146920" srcRow="628" trgRow="4250" color="EX-pure-blue" />
    <link srcID="11528" trgID="10152" rel="pRr" directed="false" shadow="true" shadowCol="146921" srcRow="4250" trgRow="633" color="EX-dark-yellow-green" />
    <link srcID="11528" trgID="8948" rel="pRr" directed="false" shadow="true" shadowCol="146922" srcRow="4250" trgRow="640" color="EX-dark-magenta" />
    <link srcID="11528" trgID="8311" rel="pRr" directed="false" shadow="true" shadowCol="146923" srcRow="4250" trgRow="741" color="EX-dark-green" />
    <link srcID="11528" trgID="8274" rel="pRr" directed="false" shadow="true" shadowCol="146924" srcRow="4250" trgRow="748" color="EX-blue-magenta" />
    <link srcID="9742" trgID="11528" rel="pRr" directed="false" shadow="true" shadowCol="146925" srcRow="758" trgRow="4250" color="EX-yellow-green" />
    <link srcID="11528" trgID="9197" rel="pRr" directed="false" shadow="true" shadowCol="146926" srcRow="4250" trgRow="797" color="EX-magenta" />
    <link srcID="8846" trgID="11528" rel="pRr" directed="false" shadow="true" shadowCol="146927" srcRow="843" trgRow="4250" color="EX-green" />
    <link srcID="9979" trgID="11528" rel="pRr" directed="false" shadow="true" shadowCol="146928" srcRow="852" trgRow="4250" color="EX-yellow" />
    <link srcID="11528" trgID="8520" rel="pRr" directed="false" shadow="true" shadowCol="146929" srcRow="4250" trgRow="880" color="EX-purple" />
    <link srcID="9631" trgID="11528" rel="pRr" directed="false" shadow="true" shadowCol="146930" srcRow="903" trgRow="4250" color="EX-dark-purple" />
    <link srcID="11528" trgID="9829" rel="pRr" directed="false" shadow="true" shadowCol="146931" srcRow="4250" trgRow="914" color="EX-dark-red" />
    <link srcID="11528" trgID="8300" rel="pRr" directed="false" shadow="true" shadowCol="146932" srcRow="4250" trgRow="1337" color="EX-pale-green" />
    <link srcID="11528" trgID="9005" rel="pRr" directed="false" shadow="true" shadowCol="146933" srcRow="4250" trgRow="1402" color="EX-pale-blue" />
    <link srcID="11528" trgID="9075" rel="pRr" directed="false" shadow="true" shadowCol="146934" srcRow="4250" trgRow="1442" color="EX-dark-tan" />
    <link srcID="11528" trgID="8612" rel="pRr" directed="false" shadow="true" shadowCol="146935" srcRow="4250" trgRow="1444" color="EX-pale-blue-magenta" />
    <link srcID="9608" trgID="11528" rel="pRr" directed="false" shadow="true" shadowCol="146936" srcRow="1802" trgRow="4250" color="EX-pale-yellow orange" />
    <link srcID="11528" trgID="8447" rel="pRr" directed="false" shadow="true" shadowCol="146937" srcRow="4250" trgRow="1804" color="EX-medium-magenta" />
    <link srcID="8421" trgID="11528" rel="pRr" directed="false" shadow="true" shadowCol="146938" srcRow="1807" trgRow="4250" color="EX-pale-red" />
    <link srcID="10274" trgID="11528" rel="pRr" directed="false" shadow="true" shadowCol="146939" srcRow="1809" trgRow="4250" color="EX-pale-cyan" />
    <link srcID="11528" trgID="9166" rel="pRr" directed="false" shadow="true" shadowCol="146940" srcRow="4250" trgRow="1810" color="EX-pale-yellow-green" />
    <link srcID="11528" trgID="8452" rel="pRr" directed="false" shadow="true" shadowCol="146941" srcRow="4250" trgRow="1880" color="EX-pale-purple" />
    <link srcID="9320" trgID="11528" rel="pRr" directed="false" shadow="true" shadowCol="146942" srcRow="1921" trgRow="4250" color="EX-pale-magenta" />
    <link srcID="9783" trgID="11528" rel="pRr" directed="false" shadow="true" shadowCol="146943" srcRow="1935" trgRow="4250" color="EX-pale-red-orange" />
    <link srcID="11528" trgID="8617" rel="pRr" directed="false" shadow="true" shadowCol="146944" srcRow="4250" trgRow="1943" color="EX-blue" />
    <link srcID="11528" trgID="9346" rel="pRr" directed="false" shadow="true" shadowCol="146945" srcRow="4250" trgRow="1944" color="EX-orange" />
    <link srcID="9300" trgID="11528" rel="pRr" directed="false" shadow="true" shadowCol="146946" srcRow="1978" trgRow="4250" color="EX-dark-cyan" />
    <link srcID="11528" trgID="9124" rel="pRr" directed="false" shadow="true" shadowCol="146947" srcRow="4250" trgRow="2069" color="EX-red" />
    <link srcID="10179" trgID="11528" rel="pRr" directed="false" shadow="true" shadowCol="146948" srcRow="2080" trgRow="4250" color="EX-dark-orange" />
    <link srcID="9654" trgID="13457" rel="pRr" directed="false" shadow="true" shadowCol="146949" srcRow="628" trgRow="4251" color="EX-dark-gray-purple" />
    <link srcID="10069" trgID="13457" rel="pRr" directed="false" shadow="true" shadowCol="146950" srcRow="650" trgRow="4251" color="EX-cyan" />
    <link srcID="13457" trgID="8557" rel="pRr" directed="false" shadow="true" shadowCol="146951" srcRow="4251" trgRow="682" color="EX-yellow-orange" />
    <link srcID="10465" trgID="13457" rel="pRr" directed="false" shadow="true" shadowCol="146952" srcRow="822" trgRow="4251" color="EX-pure-blue" />
    <link srcID="8890" trgID="13457" rel="pRr" directed="false" shadow="true" shadowCol="146953" srcRow="859" trgRow="4251" color="EX-dark-yellow-green" />
    <link srcID="9900" trgID="13457" rel="pRr" directed="false" shadow="true" shadowCol="146954" srcRow="936" trgRow="4251" color="EX-dark-magenta" />
    <link srcID="13457" trgID="8807" rel="pRr" directed="false" shadow="true" shadowCol="146955" srcRow="4251" trgRow="1038" color="EX-dark-green" />
    <link srcID="13457" trgID="9409" rel="pRr" directed="false" shadow="true" shadowCol="146956" srcRow="4251" trgRow="1070" color="EX-blue-magenta" />
    <link srcID="8348" trgID="13457" rel="pRr" directed="false" shadow="true" shadowCol="146957" srcRow="1071" trgRow="4251" color="EX-yellow-green" />
    <link srcID="13457" trgID="9487" rel="pRr" directed="false" shadow="true" shadowCol="146958" srcRow="4251" trgRow="1306" color="EX-magenta" />
    <link srcID="8439" trgID="13457" rel="pRr" directed="false" shadow="true" shadowCol="146959" srcRow="1365" trgRow="4251" color="EX-green" />
    <link srcID="8746" trgID="13457" rel="pRr" directed="false" shadow="true" shadowCol="146960" srcRow="1431" trgRow="4251" color="EX-yellow" />
    <link srcID="13457" trgID="9328" rel="pRr" directed="false" shadow="true" shadowCol="146961" srcRow="4251" trgRow="1617" color="EX-purple" />
    <link srcID="13457" trgID="9229" rel="pRr" directed="false" shadow="true" shadowCol="146962" srcRow="4251" trgRow="1800" color="EX-dark-purple" />
    <link srcID="13457" trgID="8447" rel="pRr" directed="false" shadow="true" shadowCol="146963" srcRow="4251" trgRow="1804" color="EX-dark-red" />
    <link srcID="8655" trgID="13457" rel="pRr" directed="false" shadow="true" shadowCol="146964" srcRow="2326" trgRow="4251" color="EX-pale-green" />
    <link srcID="9654" trgID="13828" rel="pRr" directed="false" shadow="true" shadowCol="146965" srcRow="628" trgRow="4252" color="EX-pale-blue" />
    <link srcID="13828" trgID="10000" rel="pRr" directed="false" shadow="true" shadowCol="146966" srcRow="4252" trgRow="664" color="EX-dark-tan" />
    <link srcID="8557" trgID="13828" rel="pRr" directed="false" shadow="true" shadowCol="146967" srcRow="682" trgRow="4252" color="EX-pale-blue-magenta" />
    <link srcID="8311" trgID="13828" rel="pRr" directed="false" shadow="true" shadowCol="146968" srcRow="741" trgRow="4252" color="EX-pale-yellow orange" />
    <link srcID="8532" trgID="13828" rel="pRr" directed="false" shadow="true" shadowCol="146969" srcRow="799" trgRow="4252" color="EX-medium-magenta" />
    <link srcID="8348" trgID="13828" rel="pRr" directed="false" shadow="true" shadowCol="146970" srcRow="1071" trgRow="4252" color="EX-pale-red" />
    <link srcID="8934" trgID="13828" rel="pRr" directed="false" shadow="true" shadowCol="146971" srcRow="1171" trgRow="4252" color="EX-pale-cyan" />
    <link srcID="13828" trgID="9987" rel="pRr" directed="false" shadow="true" shadowCol="146972" srcRow="4252" trgRow="1354" color="EX-pale-yellow-green" />
    <link srcID="9088" trgID="13828" rel="pRr" directed="false" shadow="true" shadowCol="146973" srcRow="1367" trgRow="4252" color="EX-pale-purple" />
    <link srcID="13828" trgID="8769" rel="pRr" directed="false" shadow="true" shadowCol="146974" srcRow="4252" trgRow="1433" color="EX-pale-magenta" />
    <link srcID="9626" trgID="13828" rel="pRr" directed="false" shadow="true" shadowCol="146975" srcRow="1449" trgRow="4252" color="EX-pale-red-orange" />
    <link srcID="13828" trgID="10553" rel="pRr" directed="false" shadow="true" shadowCol="146976" srcRow="4252" trgRow="1615" color="EX-blue" />
    <link srcID="9897" trgID="13828" rel="pRr" directed="false" shadow="true" shadowCol="146977" srcRow="1707" trgRow="4252" color="EX-orange" />
    <link srcID="13828" trgID="8236" rel="pRr" directed="false" shadow="true" shadowCol="146978" srcRow="4252" trgRow="1803" color="EX-dark-cyan" />
    <link srcID="13828" trgID="9981" rel="pRr" directed="false" shadow="true" shadowCol="146979" srcRow="4252" trgRow="1928" color="EX-red" />
    <link srcID="9956" trgID="13828" rel="pRr" directed="false" shadow="true" shadowCol="146980" srcRow="1933" trgRow="4252" color="EX-dark-orange" />
    <link srcID="13828" trgID="9965" rel="pRr" directed="false" shadow="true" shadowCol="146981" srcRow="4252" trgRow="2276" color="EX-dark-gray-purple" />
    <link srcID="9913" trgID="13828" rel="pRr" directed="false" shadow="true" shadowCol="146982" srcRow="2283" trgRow="4252" color="EX-cyan" />
    <link srcID="10057" trgID="13828" rel="pRr" directed="false" shadow="true" shadowCol="146983" srcRow="2371" trgRow="4252" color="EX-yellow-orange" />
    <link srcID="9654" trgID="12902" rel="pRr" directed="false" shadow="true" shadowCol="146984" srcRow="628" trgRow="4253" color="EX-pure-blue" />
    <link srcID="12902" trgID="8641" rel="pRr" directed="false" shadow="true" shadowCol="146985" srcRow="4253" trgRow="724" color="EX-dark-yellow-green" />
    <link srcID="12902" trgID="9963" rel="pRr" directed="false" shadow="true" shadowCol="146986" srcRow="4253" trgRow="728" color="EX-dark-magenta" />
    <link srcID="12902" trgID="10211" rel="pRr" directed="false" shadow="true" shadowCol="146987" srcRow="4253" trgRow="796" color="EX-dark-green" />
    <link srcID="12902" trgID="9705" rel="pRr" directed="false" shadow="true" shadowCol="146988" srcRow="4253" trgRow="812" color="EX-blue-magenta" />
    <link srcID="12902" trgID="10269" rel="pRr" directed="false" shadow="true" shadowCol="146989" srcRow="4253" trgRow="933" color="EX-yellow-green" />
    <link srcID="12902" trgID="8700" rel="pRr" directed="false" shadow="true" shadowCol="146990" srcRow="4253" trgRow="1017" color="EX-magenta" />
    <link srcID="12902" trgID="10348" rel="pRr" directed="false" shadow="true" shadowCol="146991" srcRow="4253" trgRow="1089" color="EX-green" />
    <link srcID="8831" trgID="12902" rel="pRr" directed="false" shadow="true" shadowCol="146992" srcRow="1217" trgRow="4253" color="EX-yellow" />
    <link srcID="10192" trgID="12902" rel="pRr" directed="false" shadow="true" shadowCol="146993" srcRow="1316" trgRow="4253" color="EX-purple" />
    <link srcID="9580" trgID="12902" rel="pRr" directed="false" shadow="true" shadowCol="146994" srcRow="1339" trgRow="4253" color="EX-dark-purple" />
    <link srcID="8693" trgID="12902" rel="pRr" directed="false" shadow="true" shadowCol="146995" srcRow="1744" trgRow="4253" color="EX-dark-red" />
    <link srcID="10360" trgID="12902" rel="pRr" directed="false" shadow="true" shadowCol="146996" srcRow="1745" trgRow="4253" color="EX-pale-green" />
    <link srcID="9608" trgID="12902" rel="pRr" directed="false" shadow="true" shadowCol="146997" srcRow="1802" trgRow="4253" color="EX-pale-blue" />
    <link srcID="12902" trgID="8447" rel="pRr" directed="false" shadow="true" shadowCol="146998" srcRow="4253" trgRow="1804" color="EX-dark-tan" />
    <link srcID="9261" trgID="12902" rel="pRr" directed="false" shadow="true" shadowCol="146999" srcRow="1805" trgRow="4253" color="EX-pale-blue-magenta" />
    <link srcID="12902" trgID="9224" rel="pRr" directed="false" shadow="true" shadowCol="147000" srcRow="4253" trgRow="1806" color="EX-pale-yellow orange" />
    <link srcID="12902" trgID="8576" rel="pRr" directed="false" shadow="true" shadowCol="147001" srcRow="4253" trgRow="1808" color="EX-medium-magenta" />
    <link srcID="10274" trgID="12902" rel="pRr" directed="false" shadow="true" shadowCol="147002" srcRow="1809" trgRow="4253" color="EX-pale-red" />
    <link srcID="9309" trgID="12902" rel="pRr" directed="false" shadow="true" shadowCol="147003" srcRow="1869" trgRow="4253" color="EX-pale-cyan" />
    <link srcID="9320" trgID="12902" rel="pRr" directed="false" shadow="true" shadowCol="147004" srcRow="1921" trgRow="4253" color="EX-pale-yellow-green" />
    <link srcID="12902" trgID="8617" rel="pRr" directed="false" shadow="true" shadowCol="147005" srcRow="4253" trgRow="1943" color="EX-pale-purple" />
    <link srcID="12902" trgID="9346" rel="pRr" directed="false" shadow="true" shadowCol="147006" srcRow="4253" trgRow="1944" color="EX-pale-magenta" />
    <link srcID="12902" trgID="8616" rel="pRr" directed="false" shadow="true" shadowCol="147007" srcRow="4253" trgRow="1945" color="EX-pale-red-orange" />
    <link srcID="12902" trgID="8480" rel="pRr" directed="false" shadow="true" shadowCol="147008" srcRow="4253" trgRow="2144" color="EX-blue" />
    <link srcID="12902" trgID="8634" rel="pRr" directed="false" shadow="true" shadowCol="147009" srcRow="4253" trgRow="2287" color="EX-orange" />
    <link srcID="12902" trgID="9584" rel="pRr" directed="false" shadow="true" shadowCol="147010" srcRow="4253" trgRow="2292" color="EX-dark-cyan" />
    <link srcID="8327" trgID="12902" rel="pRr" directed="false" shadow="true" shadowCol="147011" srcRow="2328" trgRow="4253" color="EX-red" />
    <link srcID="9654" trgID="12167" rel="pRr" directed="false" shadow="true" shadowCol="147012" srcRow="628" trgRow="4254" color="EX-dark-orange" />
    <link srcID="10507" trgID="12167" rel="pRr" directed="false" shadow="true" shadowCol="147013" srcRow="734" trgRow="4254" color="EX-dark-gray-purple" />
    <link srcID="12167" trgID="8674" rel="pRr" directed="false" shadow="true" shadowCol="147014" srcRow="4254" trgRow="747" color="EX-cyan" />
    <link srcID="12167" trgID="10210" rel="pRr" directed="false" shadow="true" shadowCol="147015" srcRow="4254" trgRow="749" color="EX-yellow-orange" />
    <link srcID="9846" trgID="12167" rel="pRr" directed="false" shadow="true" shadowCol="147016" srcRow="959" trgRow="4254" color="EX-pure-blue" />
    <link srcID="10573" trgID="12167" rel="pRr" directed="false" shadow="true" shadowCol="147017" srcRow="1011" trgRow="4254" color="EX-dark-yellow-green" />
    <link srcID="8623" trgID="12167" rel="pRr" directed="false" shadow="true" shadowCol="147018" srcRow="1099" trgRow="4254" color="EX-dark-magenta" />
    <link srcID="8246" trgID="12167" rel="pRr" directed="false" shadow="true" shadowCol="147019" srcRow="1292" trgRow="4254" color="EX-dark-green" />
    <link srcID="8800" trgID="12167" rel="pRr" directed="false" shadow="true" shadowCol="147020" srcRow="1315" trgRow="4254" color="EX-blue-magenta" />
    <link srcID="9608" trgID="12167" rel="pRr" directed="false" shadow="true" shadowCol="147021" srcRow="1802" trgRow="4254" color="EX-yellow-green" />
    <link srcID="12167" trgID="8447" rel="pRr" directed="false" shadow="true" shadowCol="147022" srcRow="4254" trgRow="1804" color="EX-magenta" />
    <link srcID="9261" trgID="12167" rel="pRr" directed="false" shadow="true" shadowCol="147023" srcRow="1805" trgRow="4254" color="EX-green" />
    <link srcID="12167" trgID="9224" rel="pRr" directed="false" shadow="true" shadowCol="147024" srcRow="4254" trgRow="1806" color="EX-yellow" />
    <link srcID="8755" trgID="12167" rel="pRr" directed="false" shadow="true" shadowCol="147025" srcRow="1977" trgRow="4254" color="EX-purple" />
    <link srcID="9461" trgID="12167" rel="pRr" directed="false" shadow="true" shadowCol="147026" srcRow="2008" trgRow="4254" color="EX-dark-purple" />
    <link srcID="9556" trgID="12167" rel="pRr" directed="false" shadow="true" shadowCol="147027" srcRow="2109" trgRow="4254" color="EX-dark-red" />
    <link srcID="8529" trgID="12167" rel="pRr" directed="false" shadow="true" shadowCol="147028" srcRow="2129" trgRow="4254" color="EX-pale-green" />
    <link srcID="10623" trgID="9654" rel="pRr" directed="false" shadow="true" shadowCol="147029" srcRow="4255" trgRow="628" color="EX-pale-blue" />
    <link srcID="10623" trgID="10000" rel="pRr" directed="false" shadow="true" shadowCol="147030" srcRow="4255" trgRow="664" color="EX-dark-tan" />
    <link srcID="10623" trgID="9915" rel="pRr" directed="false" shadow="true" shadowCol="147031" srcRow="4255" trgRow="737" color="EX-pale-blue-magenta" />
    <link srcID="10623" trgID="10014" rel="pRr" directed="false" shadow="true" shadowCol="147032" srcRow="4255" trgRow="932" color="EX-pale-yellow orange" />
    <link srcID="10623" trgID="9409" rel="pRr" directed="false" shadow="true" shadowCol="147033" srcRow="4255" trgRow="1070" color="EX-medium-magenta" />
    <link srcID="10623" trgID="8390" rel="pRr" directed="false" shadow="true" shadowCol="147034" srcRow="4255" trgRow="1163" color="EX-pale-red" />
    <link srcID="10623" trgID="9972" rel="pRr" directed="false" shadow="true" shadowCol="147035" srcRow="4255" trgRow="1229" color="EX-pale-cyan" />
    <link srcID="10623" trgID="9688" rel="pRr" directed="false" shadow="true" shadowCol="147036" srcRow="4255" trgRow="1290" color="EX-pale-yellow-green" />
    <link srcID="10623" trgID="8264" rel="pRr" directed="false" shadow="true" shadowCol="147037" srcRow="4255" trgRow="1357" color="EX-pale-purple" />
    <link srcID="10623" trgID="9088" rel="pRr" directed="false" shadow="true" shadowCol="147038" srcRow="4255" trgRow="1367" color="EX-pale-magenta" />
    <link srcID="10623" trgID="9853" rel="pRr" directed="false" shadow="true" shadowCol="147039" srcRow="4255" trgRow="1389" color="EX-pale-red-orange" />
    <link srcID="10623" trgID="9042" rel="pRr" directed="false" shadow="true" shadowCol="147040" srcRow="4255" trgRow="1415" color="EX-blue" />
    <link srcID="10623" trgID="10360" rel="pRr" directed="false" shadow="true" shadowCol="147041" srcRow="4255" trgRow="1745" color="EX-orange" />
    <link srcID="10623" trgID="8236" rel="pRr" directed="false" shadow="true" shadowCol="147042" srcRow="4255" trgRow="1803" color="EX-dark-cyan" />
    <link srcID="10623" trgID="8916" rel="pRr" directed="false" shadow="true" shadowCol="147043" srcRow="4255" trgRow="2100" color="EX-red" />
    <link srcID="10623" trgID="10068" rel="pRr" directed="false" shadow="true" shadowCol="147044" srcRow="4255" trgRow="2107" color="EX-dark-orange" />
    <link srcID="10623" trgID="10534" rel="pRr" directed="false" shadow="true" shadowCol="147045" srcRow="4255" trgRow="2173" color="EX-dark-gray-purple" />
    <link srcID="10623" trgID="9472" rel="pRr" directed="false" shadow="true" shadowCol="147046" srcRow="4255" trgRow="2225" color="EX-cyan" />
    <link srcID="10623" trgID="9093" rel="pRr" directed="false" shadow="true" shadowCol="147047" srcRow="4255" trgRow="2269" color="EX-yellow-orange" />
    <link srcID="10623" trgID="9965" rel="pRr" directed="false" shadow="true" shadowCol="147048" srcRow="4255" trgRow="2276" color="EX-pure-blue" />
    <link srcID="10623" trgID="9913" rel="pRr" directed="false" shadow="true" shadowCol="147049" srcRow="4255" trgRow="2283" color="EX-dark-yellow-green" />
    <link srcID="10623" trgID="10057" rel="pRr" directed="false" shadow="true" shadowCol="147050" srcRow="4255" trgRow="2371" color="EX-dark-magenta" />
    <link srcID="13922" trgID="9654" rel="pRr" directed="false" shadow="true" shadowCol="147051" srcRow="4256" trgRow="628" color="EX-dark-green" />
    <link srcID="13922" trgID="8490" rel="pRr" directed="false" shadow="true" shadowCol="147052" srcRow="4256" trgRow="751" color="EX-blue-magenta" />
    <link srcID="13922" trgID="9048" rel="pRr" directed="false" shadow="true" shadowCol="147053" srcRow="4256" trgRow="931" color="EX-yellow-green" />
    <link srcID="13922" trgID="8270" rel="pRr" directed="false" shadow="true" shadowCol="147054" srcRow="4256" trgRow="1010" color="EX-magenta" />
    <link srcID="13922" trgID="8700" rel="pRr" directed="false" shadow="true" shadowCol="147055" srcRow="4256" trgRow="1017" color="EX-green" />
    <link srcID="9850" trgID="13922" rel="pRr" directed="false" shadow="true" shadowCol="147056" srcRow="1055" trgRow="4256" color="EX-yellow" />
    <link srcID="13922" trgID="9393" rel="pRr" directed="false" shadow="true" shadowCol="147057" srcRow="4256" trgRow="1285" color="EX-purple" />
    <link srcID="9931" trgID="13922" rel="pRr" directed="false" shadow="true" shadowCol="147058" srcRow="1294" trgRow="4256" color="EX-dark-purple" />
    <link srcID="13922" trgID="10393" rel="pRr" directed="false" shadow="true" shadowCol="147059" srcRow="4256" trgRow="1310" color="EX-dark-red" />
    <link srcID="9414" trgID="13922" rel="pRr" directed="false" shadow="true" shadowCol="147060" srcRow="1410" trgRow="4256" color="EX-pale-green" />
    <link srcID="8687" trgID="13922" rel="pRr" directed="false" shadow="true" shadowCol="147061" srcRow="1845" trgRow="4256" color="EX-pale-blue" />
    <link srcID="10157" trgID="13922" rel="pRr" directed="false" shadow="true" shadowCol="147062" srcRow="1872" trgRow="4256" color="EX-dark-tan" />
    <link srcID="13922" trgID="8452" rel="pRr" directed="false" shadow="true" shadowCol="147063" srcRow="4256" trgRow="1880" color="EX-pale-blue-magenta" />
    <link srcID="9320" trgID="13922" rel="pRr" directed="false" shadow="true" shadowCol="147064" srcRow="1921" trgRow="4256" color="EX-pale-yellow orange" />
    <link srcID="9783" trgID="13922" rel="pRr" directed="false" shadow="true" shadowCol="147065" srcRow="1935" trgRow="4256" color="EX-medium-magenta" />
    <link srcID="13922" trgID="10285" rel="pRr" directed="false" shadow="true" shadowCol="147066" srcRow="4256" trgRow="2118" color="EX-pale-red" />
    <link srcID="13922" trgID="9091" rel="pRr" directed="false" shadow="true" shadowCol="147067" srcRow="4256" trgRow="2172" color="EX-pale-cyan" />
    <link srcID="13071" trgID="9654" rel="pRr" directed="false" shadow="true" shadowCol="147068" srcRow="4257" trgRow="628" color="EX-pale-yellow-green" />
    <link srcID="13071" trgID="10336" rel="pRr" directed="false" shadow="true" shadowCol="147069" srcRow="4257" trgRow="651" color="EX-pale-purple" />
    <link srcID="9545" trgID="13071" rel="pRr" directed="false" shadow="true" shadowCol="147070" srcRow="872" trgRow="4257" color="EX-pale-magenta" />
    <link srcID="13071" trgID="9996" rel="pRr" directed="false" shadow="true" shadowCol="147071" srcRow="4257" trgRow="993" color="EX-pale-red-orange" />
    <link srcID="13071" trgID="8898" rel="pRr" directed="false" shadow="true" shadowCol="147072" srcRow="4257" trgRow="1029" color="EX-blue" />
    <link srcID="13071" trgID="9819" rel="pRr" directed="false" shadow="true" shadowCol="147073" srcRow="4257" trgRow="1067" color="EX-orange" />
    <link srcID="9322" trgID="13071" rel="pRr" directed="false" shadow="true" shadowCol="147074" srcRow="1336" trgRow="4257" color="EX-dark-cyan" />
    <link srcID="9853" trgID="13071" rel="pRr" directed="false" shadow="true" shadowCol="147075" srcRow="1389" trgRow="4257" color="EX-red" />
    <link srcID="9608" trgID="13071" rel="pRr" directed="false" shadow="true" shadowCol="147076" srcRow="1802" trgRow="4257" color="EX-dark-orange" />
    <link srcID="13071" trgID="8447" rel="pRr" directed="false" shadow="true" shadowCol="147077" srcRow="4257" trgRow="1804" color="EX-dark-gray-purple" />
    <link srcID="9489" trgID="13071" rel="pRr" directed="false" shadow="true" shadowCol="147078" srcRow="1904" trgRow="4257" color="EX-cyan" />
    <link srcID="13071" trgID="9550" rel="pRr" directed="false" shadow="true" shadowCol="147079" srcRow="4257" trgRow="1917" color="EX-yellow-orange" />
    <link srcID="13071" trgID="10178" rel="pRr" directed="false" shadow="true" shadowCol="147080" srcRow="4257" trgRow="1939" color="EX-pure-blue" />
    <link srcID="8629" trgID="13071" rel="pRr" directed="false" shadow="true" shadowCol="147081" srcRow="1954" trgRow="4257" color="EX-dark-yellow-green" />
    <link srcID="13071" trgID="9662" rel="pRr" directed="false" shadow="true" shadowCol="147082" srcRow="4257" trgRow="1969" color="EX-dark-magenta" />
    <link srcID="13071" trgID="8712" rel="pRr" directed="false" shadow="true" shadowCol="147083" srcRow="4257" trgRow="2074" color="EX-dark-green" />
    <link srcID="13071" trgID="10284" rel="pRr" directed="false" shadow="true" shadowCol="147084" srcRow="4257" trgRow="2345" color="EX-blue-magenta" />
    <link srcID="8748" trgID="13071" rel="pRr" directed="false" shadow="true" shadowCol="147085" srcRow="2365" trgRow="4257" color="EX-yellow-green" />
    <link srcID="9654" trgID="13927" rel="pRr" directed="false" shadow="true" shadowCol="147086" srcRow="628" trgRow="4258" color="EX-magenta" />
    <link srcID="8822" trgID="13927" rel="pRr" directed="false" shadow="true" shadowCol="147087" srcRow="703" trgRow="4258" color="EX-green" />
    <link srcID="9478" trgID="13927" rel="pRr" directed="false" shadow="true" shadowCol="147088" srcRow="1250" trgRow="4258" color="EX-yellow" />
    <link srcID="13927" trgID="10191" rel="pRr" directed="false" shadow="true" shadowCol="147089" srcRow="4258" trgRow="1286" color="EX-purple" />
    <link srcID="10423" trgID="13927" rel="pRr" directed="false" shadow="true" shadowCol="147090" srcRow="1386" trgRow="4258" color="EX-dark-purple" />
    <link srcID="9014" trgID="13927" rel="pRr" directed="false" shadow="true" shadowCol="147091" srcRow="1452" trgRow="4258" color="EX-dark-red" />
    <link srcID="13927" trgID="9921" rel="pRr" directed="false" shadow="true" shadowCol="147092" srcRow="4258" trgRow="1453" color="EX-pale-green" />
    <link srcID="9763" trgID="13927" rel="pRr" directed="false" shadow="true" shadowCol="147093" srcRow="1618" trgRow="4258" color="EX-pale-blue" />
    <link srcID="9608" trgID="13927" rel="pRr" directed="false" shadow="true" shadowCol="147094" srcRow="1802" trgRow="4258" color="EX-dark-tan" />
    <link srcID="13927" trgID="8447" rel="pRr" directed="false" shadow="true" shadowCol="147095" srcRow="4258" trgRow="1804" color="EX-pale-blue-magenta" />
    <link srcID="13927" trgID="8872" rel="pRr" directed="false" shadow="true" shadowCol="147096" srcRow="4258" trgRow="1822" color="EX-pale-yellow orange" />
    <link srcID="13927" trgID="9387" rel="pRr" directed="false" shadow="true" shadowCol="147097" srcRow="4258" trgRow="1927" color="EX-medium-magenta" />
    <link srcID="10178" trgID="13927" rel="pRr" directed="false" shadow="true" shadowCol="147098" srcRow="1939" trgRow="4258" color="EX-pale-red" />
    <link srcID="13927" trgID="9237" rel="pRr" directed="false" shadow="true" shadowCol="147099" srcRow="4258" trgRow="2036" color="EX-pale-cyan" />
    <link srcID="8529" trgID="13927" rel="pRr" directed="false" shadow="true" shadowCol="147100" srcRow="2129" trgRow="4258" color="EX-pale-yellow-green" />
    <link srcID="13927" trgID="8480" rel="pRr" directed="false" shadow="true" shadowCol="147101" srcRow="4258" trgRow="2144" color="EX-pale-purple" />
    <link srcID="9798" trgID="13927" rel="pRr" directed="false" shadow="true" shadowCol="147102" srcRow="2167" trgRow="4258" color="EX-pale-magenta" />
    <link srcID="9654" trgID="13760" rel="pRr" directed="false" shadow="true" shadowCol="147103" srcRow="628" trgRow="4259" color="EX-pale-red-orange" />
    <link srcID="13760" trgID="8520" rel="pRr" directed="false" shadow="true" shadowCol="147104" srcRow="4259" trgRow="880" color="EX-blue" />
    <link srcID="8548" trgID="13760" rel="pRr" directed="false" shadow="true" shadowCol="147105" srcRow="883" trgRow="4259" color="EX-orange" />
    <link srcID="13760" trgID="9063" rel="pRr" directed="false" shadow="true" shadowCol="147106" srcRow="4259" trgRow="947" color="EX-dark-cyan" />
    <link srcID="13760" trgID="9364" rel="pRr" directed="false" shadow="true" shadowCol="147107" srcRow="4259" trgRow="1000" color="EX-red" />
    <link srcID="10587" trgID="13760" rel="pRr" directed="false" shadow="true" shadowCol="147108" srcRow="1093" trgRow="4259" color="EX-dark-orange" />
    <link srcID="10584" trgID="13760" rel="pRr" directed="false" shadow="true" shadowCol="147109" srcRow="1103" trgRow="4259" color="EX-dark-gray-purple" />
    <link srcID="13760" trgID="10117" rel="pRr" directed="false" shadow="true" shadowCol="147110" srcRow="4259" trgRow="1202" color="EX-cyan" />
    <link srcID="10387" trgID="13760" rel="pRr" directed="false" shadow="true" shadowCol="147111" srcRow="1787" trgRow="4259" color="EX-yellow-orange" />
    <link srcID="9608" trgID="13760" rel="pRr" directed="false" shadow="true" shadowCol="147112" srcRow="1802" trgRow="4259" color="EX-pure-blue" />
    <link srcID="13760" trgID="9166" rel="pRr" directed="false" shadow="true" shadowCol="147113" srcRow="4259" trgRow="1810" color="EX-dark-yellow-green" />
    <link srcID="9336" trgID="13760" rel="pRr" directed="false" shadow="true" shadowCol="147114" srcRow="1825" trgRow="4259" color="EX-dark-magenta" />
    <link srcID="8399" trgID="13760" rel="pRr" directed="false" shadow="true" shadowCol="147115" srcRow="1826" trgRow="4259" color="EX-dark-green" />
    <link srcID="9517" trgID="13760" rel="pRr" directed="false" shadow="true" shadowCol="147116" srcRow="1830" trgRow="4259" color="EX-blue-magenta" />
    <link srcID="9309" trgID="13760" rel="pRr" directed="false" shadow="true" shadowCol="147117" srcRow="1869" trgRow="4259" color="EX-yellow-green" />
    <link srcID="10157" trgID="13760" rel="pRr" directed="false" shadow="true" shadowCol="147118" srcRow="1872" trgRow="4259" color="EX-magenta" />
    <link srcID="9672" trgID="13760" rel="pRr" directed="false" shadow="true" shadowCol="147119" srcRow="1918" trgRow="4259" color="EX-green" />
    <link srcID="9320" trgID="13760" rel="pRr" directed="false" shadow="true" shadowCol="147120" srcRow="1921" trgRow="4259" color="EX-yellow" />
    <link srcID="9783" trgID="13760" rel="pRr" directed="false" shadow="true" shadowCol="147121" srcRow="1935" trgRow="4259" color="EX-purple" />
    <link srcID="10169" trgID="13760" rel="pRr" directed="false" shadow="true" shadowCol="147122" srcRow="1937" trgRow="4259" color="EX-dark-purple" />
    <link srcID="8364" trgID="13760" rel="pRr" directed="false" shadow="true" shadowCol="147123" srcRow="1938" trgRow="4259" color="EX-dark-red" />
    <link srcID="13760" trgID="8961" rel="pRr" directed="false" shadow="true" shadowCol="147124" srcRow="4259" trgRow="2116" color="EX-pale-green" />
    <link srcID="13760" trgID="9189" rel="pRr" directed="false" shadow="true" shadowCol="147125" srcRow="4259" trgRow="2296" color="EX-pale-blue" />
    <link srcID="9634" trgID="13760" rel="pRr" directed="false" shadow="true" shadowCol="147126" srcRow="2306" trgRow="4259" color="EX-dark-tan" />
    <link srcID="9122" trgID="13760" rel="pRr" directed="false" shadow="true" shadowCol="147127" srcRow="2325" trgRow="4259" color="EX-pale-blue-magenta" />
    <link srcID="9654" trgID="10951" rel="pRr" directed="false" shadow="true" shadowCol="147128" srcRow="628" trgRow="4260" color="EX-pale-yellow orange" />
    <link srcID="10951" trgID="9915" rel="pRr" directed="false" shadow="true" shadowCol="147129" srcRow="4260" trgRow="737" color="EX-medium-magenta" />
    <link srcID="9401" trgID="10951" rel="pRr" directed="false" shadow="true" shadowCol="147130" srcRow="1061" trgRow="4260" color="EX-pale-red" />
    <link srcID="10951" trgID="10348" rel="pRr" directed="false" shadow="true" shadowCol="147131" srcRow="4260" trgRow="1089" color="EX-pale-cyan" />
    <link srcID="9404" trgID="10951" rel="pRr" directed="false" shadow="true" shadowCol="147132" srcRow="1215" trgRow="4260" color="EX-pale-yellow-green" />
    <link srcID="8266" trgID="10951" rel="pRr" directed="false" shadow="true" shadowCol="147133" srcRow="1374" trgRow="4260" color="EX-pale-purple" />
    <link srcID="10194" trgID="10951" rel="pRr" directed="false" shadow="true" shadowCol="147134" srcRow="1495" trgRow="4260" color="EX-pale-magenta" />
    <link srcID="8291" trgID="10951" rel="pRr" directed="false" shadow="true" shadowCol="147135" srcRow="1506" trgRow="4260" color="EX-pale-red-orange" />
    <link srcID="9387" trgID="10951" rel="pRr" directed="false" shadow="true" shadowCol="147136" srcRow="1927" trgRow="4260" color="EX-blue" />
    <link srcID="10951" trgID="8287" rel="pRr" directed="false" shadow="true" shadowCol="147137" srcRow="4260" trgRow="1930" color="EX-orange" />
    <link srcID="8690" trgID="10951" rel="pRr" directed="false" shadow="true" shadowCol="147138" srcRow="2052" trgRow="4260" color="EX-dark-cyan" />
    <link srcID="8323" trgID="10951" rel="pRr" directed="false" shadow="true" shadowCol="147139" srcRow="2086" trgRow="4260" color="EX-red" />
    <link srcID="9129" trgID="10951" rel="pRr" directed="false" shadow="true" shadowCol="147140" srcRow="2090" trgRow="4260" color="EX-dark-orange" />
    <link srcID="8480" trgID="10951" rel="pRr" directed="false" shadow="true" shadowCol="147141" srcRow="2144" trgRow="4260" color="EX-dark-gray-purple" />
    <link srcID="9294" trgID="10951" rel="pRr" directed="false" shadow="true" shadowCol="147142" srcRow="2245" trgRow="4260" color="EX-cyan" />
    <link srcID="8876" trgID="10951" rel="pRr" directed="false" shadow="true" shadowCol="147143" srcRow="2350" trgRow="4260" color="EX-yellow-orange" />
    <link srcID="10487" trgID="10951" rel="pRr" directed="false" shadow="true" shadowCol="147144" srcRow="2376" trgRow="4260" color="EX-pure-blue" />
    <link srcID="9654" trgID="11939" rel="pRr" directed="false" shadow="true" shadowCol="147145" srcRow="628" trgRow="4261" color="EX-dark-yellow-green" />
    <link srcID="8948" trgID="11939" rel="pRr" directed="false" shadow="true" shadowCol="147146" srcRow="640" trgRow="4261" color="EX-dark-magenta" />
    <link srcID="9176" trgID="11939" rel="pRr" directed="false" shadow="true" shadowCol="147147" srcRow="920" trgRow="4261" color="EX-dark-green" />
    <link srcID="9048" trgID="11939" rel="pRr" directed="false" shadow="true" shadowCol="147148" srcRow="931" trgRow="4261" color="EX-blue-magenta" />
    <link srcID="11939" trgID="9063" rel="pRr" directed="false" shadow="true" shadowCol="147149" srcRow="4261" trgRow="947" color="EX-yellow-green" />
    <link srcID="9613" trgID="11939" rel="pRr" directed="false" shadow="true" shadowCol="147150" srcRow="954" trgRow="4261" color="EX-magenta" />
    <link srcID="9892" trgID="11939" rel="pRr" directed="false" shadow="true" shadowCol="147151" srcRow="1068" trgRow="4261" color="EX-green" />
    <link srcID="9449" trgID="11939" rel="pRr" directed="false" shadow="true" shadowCol="147152" srcRow="1100" trgRow="4261" color="EX-yellow" />
    <link srcID="9843" trgID="11939" rel="pRr" directed="false" shadow="true" shadowCol="147153" srcRow="1119" trgRow="4261" color="EX-purple" />
    <link srcID="9881" trgID="11939" rel="pRr" directed="false" shadow="true" shadowCol="147154" srcRow="1142" trgRow="4261" color="EX-dark-purple" />
    <link srcID="11939" trgID="8382" rel="pRr" directed="false" shadow="true" shadowCol="147155" srcRow="4261" trgRow="1251" color="EX-dark-red" />
    <link srcID="8332" trgID="11939" rel="pRr" directed="false" shadow="true" shadowCol="147156" srcRow="1378" trgRow="4261" color="EX-pale-green" />
    <link srcID="9841" trgID="11939" rel="pRr" directed="false" shadow="true" shadowCol="147157" srcRow="1456" trgRow="4261" color="EX-pale-blue" />
    <link srcID="9608" trgID="11939" rel="pRr" directed="false" shadow="true" shadowCol="147158" srcRow="1802" trgRow="4261" color="EX-dark-tan" />
    <link srcID="9166" trgID="11939" rel="pRr" directed="false" shadow="true" shadowCol="147159" srcRow="1810" trgRow="4261" color="EX-pale-blue-magenta" />
    <link srcID="11939" trgID="9690" rel="pRr" directed="false" shadow="true" shadowCol="147160" srcRow="4261" trgRow="1949" color="EX-pale-yellow orange" />
    <link srcID="10122" trgID="11939" rel="pRr" directed="false" shadow="true" shadowCol="147161" srcRow="2210" trgRow="4261" color="EX-medium-magenta" />
    <link srcID="11605" trgID="9654" rel="pRr" directed="false" shadow="true" shadowCol="147162" srcRow="4262" trgRow="628" color="EX-pale-red" />
    <link srcID="11605" trgID="8315" rel="pRr" directed="false" shadow="true" shadowCol="147163" srcRow="4262" trgRow="696" color="EX-pale-cyan" />
    <link srcID="11605" trgID="10526" rel="pRr" directed="false" shadow="true" shadowCol="147164" srcRow="4262" trgRow="738" color="EX-pale-yellow-green" />
    <link srcID="11605" trgID="9742" rel="pRr" directed="false" shadow="true" shadowCol="147165" srcRow="4262" trgRow="758" color="EX-pale-purple" />
    <link srcID="11605" trgID="8295" rel="pRr" directed="false" shadow="true" shadowCol="147166" srcRow="4262" trgRow="889" color="EX-pale-magenta" />
    <link srcID="11605" trgID="9364" rel="pRr" directed="false" shadow="true" shadowCol="147167" srcRow="4262" trgRow="1000" color="EX-pale-red-orange" />
    <link srcID="11605" trgID="10239" rel="pRr" directed="false" shadow="true" shadowCol="147168" srcRow="4262" trgRow="1092" color="EX-blue" />
    <link srcID="11605" trgID="10247" rel="pRr" directed="false" shadow="true" shadowCol="147169" srcRow="4262" trgRow="1436" color="EX-orange" />
    <link srcID="11605" trgID="8992" rel="pRr" directed="false" shadow="true" shadowCol="147170" srcRow="4262" trgRow="1489" color="EX-dark-cyan" />
    <link srcID="11605" trgID="9636" rel="pRr" directed="false" shadow="true" shadowCol="147171" srcRow="4262" trgRow="1659" color="EX-red" />
    <link srcID="8693" trgID="11605" rel="pRr" directed="false" shadow="true" shadowCol="147172" srcRow="1744" trgRow="4262" color="EX-dark-orange" />
    <link srcID="11605" trgID="10157" rel="pRr" directed="false" shadow="true" shadowCol="147173" srcRow="4262" trgRow="1872" color="EX-dark-gray-purple" />
    <link srcID="11605" trgID="9781" rel="pRr" directed="false" shadow="true" shadowCol="147174" srcRow="4262" trgRow="1946" color="EX-cyan" />
    <link srcID="11605" trgID="9232" rel="pRr" directed="false" shadow="true" shadowCol="147175" srcRow="4262" trgRow="1951" color="EX-yellow-orange" />
    <link srcID="11605" trgID="9129" rel="pRr" directed="false" shadow="true" shadowCol="147176" srcRow="4262" trgRow="2090" color="EX-pure-blue" />
    <link srcID="11605" trgID="9093" rel="pRr" directed="false" shadow="true" shadowCol="147177" srcRow="4262" trgRow="2269" color="EX-dark-yellow-green" />
    <link srcID="9654" trgID="11286" rel="pRr" directed="false" shadow="true" shadowCol="147178" srcRow="628" trgRow="4263" color="EX-dark-magenta" />
    <link srcID="11286" trgID="8811" rel="pRr" directed="false" shadow="true" shadowCol="147179" srcRow="4263" trgRow="745" color="EX-dark-green" />
    <link srcID="8773" trgID="11286" rel="pRr" directed="false" shadow="true" shadowCol="147180" srcRow="919" trgRow="4263" color="EX-blue-magenta" />
    <link srcID="11286" trgID="10239" rel="pRr" directed="false" shadow="true" shadowCol="147181" srcRow="4263" trgRow="1092" color="EX-yellow-green" />
    <link srcID="10192" trgID="11286" rel="pRr" directed="false" shadow="true" shadowCol="147182" srcRow="1316" trgRow="4263" color="EX-magenta" />
    <link srcID="11286" trgID="9945" rel="pRr" directed="false" shadow="true" shadowCol="147183" srcRow="4263" trgRow="1385" color="EX-green" />
    <link srcID="11286" trgID="10120" rel="pRr" directed="false" shadow="true" shadowCol="147184" srcRow="4263" trgRow="1530" color="EX-yellow" />
    <link srcID="9608" trgID="11286" rel="pRr" directed="false" shadow="true" shadowCol="147185" srcRow="1802" trgRow="4263" color="EX-purple" />
    <link srcID="11286" trgID="8447" rel="pRr" directed="false" shadow="true" shadowCol="147186" srcRow="4263" trgRow="1804" color="EX-dark-purple" />
    <link srcID="11286" trgID="8950" rel="pRr" directed="false" shadow="true" shadowCol="147187" srcRow="4263" trgRow="1878" color="EX-dark-red" />
    <link srcID="11286" trgID="8410" rel="pRr" directed="false" shadow="true" shadowCol="147188" srcRow="4263" trgRow="1912" color="EX-pale-green" />
    <link srcID="11286" trgID="9550" rel="pRr" directed="false" shadow="true" shadowCol="147189" srcRow="4263" trgRow="1917" color="EX-pale-blue" />
    <link srcID="9783" trgID="11286" rel="pRr" directed="false" shadow="true" shadowCol="147190" srcRow="1935" trgRow="4263" color="EX-dark-tan" />
    <link srcID="9491" trgID="11286" rel="pRr" directed="false" shadow="true" shadowCol="147191" srcRow="1941" trgRow="4263" color="EX-pale-blue-magenta" />
    <link srcID="11286" trgID="9232" rel="pRr" directed="false" shadow="true" shadowCol="147192" srcRow="4263" trgRow="1951" color="EX-pale-yellow orange" />
    <link srcID="11286" trgID="8518" rel="pRr" directed="false" shadow="true" shadowCol="147193" srcRow="4263" trgRow="1958" color="EX-medium-magenta" />
    <link srcID="10253" trgID="11286" rel="pRr" directed="false" shadow="true" shadowCol="147194" srcRow="1970" trgRow="4263" color="EX-pale-red" />
    <link srcID="11286" trgID="10437" rel="pRr" directed="false" shadow="true" shadowCol="147195" srcRow="4263" trgRow="1971" color="EX-pale-cyan" />
    <link srcID="10426" trgID="11286" rel="pRr" directed="false" shadow="true" shadowCol="147196" srcRow="1999" trgRow="4263" color="EX-pale-yellow-green" />
    <link srcID="10122" trgID="11286" rel="pRr" directed="false" shadow="true" shadowCol="147197" srcRow="2210" trgRow="4263" color="EX-pale-purple" />
    <link srcID="11286" trgID="8904" rel="pRr" directed="false" shadow="true" shadowCol="147198" srcRow="4263" trgRow="2260" color="EX-pale-magenta" />
    <link srcID="9654" trgID="13901" rel="pRr" directed="false" shadow="true" shadowCol="147199" srcRow="628" trgRow="4264" color="EX-pale-red-orange" />
    <link srcID="10014" trgID="13901" rel="pRr" directed="false" shadow="true" shadowCol="147200" srcRow="932" trgRow="4264" color="EX-blue" />
    <link srcID="13901" trgID="9433" rel="pRr" directed="false" shadow="true" shadowCol="147201" srcRow="4264" trgRow="966" color="EX-orange" />
    <link srcID="13901" trgID="9847" rel="pRr" directed="false" shadow="true" shadowCol="147202" srcRow="4264" trgRow="1106" color="EX-dark-cyan" />
    <link srcID="13901" trgID="9138" rel="pRr" directed="false" shadow="true" shadowCol="147203" srcRow="4264" trgRow="1224" color="EX-red" />
    <link srcID="9088" trgID="13901" rel="pRr" directed="false" shadow="true" shadowCol="147204" srcRow="1367" trgRow="4264" color="EX-dark-orange" />
    <link srcID="8599" trgID="13901" rel="pRr" directed="false" shadow="true" shadowCol="147205" srcRow="1418" trgRow="4264" color="EX-dark-gray-purple" />
    <link srcID="10404" trgID="13901" rel="pRr" directed="false" shadow="true" shadowCol="147206" srcRow="1430" trgRow="4264" color="EX-cyan" />
    <link srcID="13901" trgID="10024" rel="pRr" directed="false" shadow="true" shadowCol="147207" srcRow="4264" trgRow="1432" color="EX-yellow-orange" />
    <link srcID="13901" trgID="9398" rel="pRr" directed="false" shadow="true" shadowCol="147208" srcRow="4264" trgRow="1455" color="EX-pure-blue" />
    <link srcID="9608" trgID="13901" rel="pRr" directed="false" shadow="true" shadowCol="147209" srcRow="1802" trgRow="4264" color="EX-dark-yellow-green" />
    <link srcID="13901" trgID="8236" rel="pRr" directed="false" shadow="true" shadowCol="147210" srcRow="4264" trgRow="1803" color="EX-dark-magenta" />
    <link srcID="13901" trgID="8458" rel="pRr" directed="false" shadow="true" shadowCol="147211" srcRow="4264" trgRow="1896" color="EX-dark-green" />
    <link srcID="10037" trgID="13901" rel="pRr" directed="false" shadow="true" shadowCol="147212" srcRow="1920" trgRow="4264" color="EX-blue-magenta" />
    <link srcID="9305" trgID="13901" rel="pRr" directed="false" shadow="true" shadowCol="147213" srcRow="1988" trgRow="4264" color="EX-yellow-green" />
    <link srcID="10426" trgID="13901" rel="pRr" directed="false" shadow="true" shadowCol="147214" srcRow="1999" trgRow="4264" color="EX-magenta" />
    <link srcID="13901" trgID="8653" rel="pRr" directed="false" shadow="true" shadowCol="147215" srcRow="4264" trgRow="2143" color="EX-green" />
    <link srcID="13901" trgID="10534" rel="pRr" directed="false" shadow="true" shadowCol="147216" srcRow="4264" trgRow="2173" color="EX-yellow" />
    <link srcID="13901" trgID="9990" rel="pRr" directed="false" shadow="true" shadowCol="147217" srcRow="4264" trgRow="2284" color="EX-purple" />
    <link srcID="8844" trgID="13901" rel="pRr" directed="false" shadow="true" shadowCol="147218" srcRow="2329" trgRow="4264" color="EX-dark-purple" />
    <link srcID="10988" trgID="9654" rel="pRr" directed="false" shadow="true" shadowCol="147219" srcRow="4265" trgRow="628" color="EX-dark-red" />
    <link srcID="10988" trgID="9217" rel="pRr" directed="false" shadow="true" shadowCol="147220" srcRow="4265" trgRow="661" color="EX-pale-green" />
    <link srcID="10988" trgID="8557" rel="pRr" directed="false" shadow="true" shadowCol="147221" srcRow="4265" trgRow="682" color="EX-pale-blue" />
    <link srcID="10988" trgID="9047" rel="pRr" directed="false" shadow="true" shadowCol="147222" srcRow="4265" trgRow="735" color="EX-dark-tan" />
    <link srcID="10988" trgID="10014" rel="pRr" directed="false" shadow="true" shadowCol="147223" srcRow="4265" trgRow="932" color="EX-pale-blue-magenta" />
    <link srcID="10988" trgID="8970" rel="pRr" directed="false" shadow="true" shadowCol="147224" srcRow="4265" trgRow="937" color="EX-pale-yellow orange" />
    <link srcID="10988" trgID="9409" rel="pRr" directed="false" shadow="true" shadowCol="147225" srcRow="4265" trgRow="1070" color="EX-medium-magenta" />
    <link srcID="10988" trgID="10528" rel="pRr" directed="false" shadow="true" shadowCol="147226" srcRow="4265" trgRow="1195" color="EX-pale-red" />
    <link srcID="10988" trgID="8710" rel="pRr" directed="false" shadow="true" shadowCol="147227" srcRow="4265" trgRow="1293" color="EX-pale-cyan" />
    <link srcID="9481" trgID="10988" rel="pRr" directed="false" shadow="true" shadowCol="147228" srcRow="1355" trgRow="4265" color="EX-pale-yellow-green" />
    <link srcID="10988" trgID="8834" rel="pRr" directed="false" shadow="true" shadowCol="147229" srcRow="4265" trgRow="1364" color="EX-pale-purple" />
    <link srcID="10988" trgID="8439" rel="pRr" directed="false" shadow="true" shadowCol="147230" srcRow="4265" trgRow="1365" color="EX-pale-magenta" />
    <link srcID="10988" trgID="9042" rel="pRr" directed="false" shadow="true" shadowCol="147231" srcRow="4265" trgRow="1415" color="EX-pale-red-orange" />
    <link srcID="10988" trgID="10404" rel="pRr" directed="false" shadow="true" shadowCol="147232" srcRow="4265" trgRow="1430" color="EX-blue" />
    <link srcID="10988" trgID="10024" rel="pRr" directed="false" shadow="true" shadowCol="147233" srcRow="4265" trgRow="1432" color="EX-orange" />
    <link srcID="10988" trgID="9210" rel="pRr" directed="false" shadow="true" shadowCol="147234" srcRow="4265" trgRow="1852" color="EX-dark-cyan" />
    <link srcID="10988" trgID="10461" rel="pRr" directed="false" shadow="true" shadowCol="147235" srcRow="4265" trgRow="2110" color="EX-red" />
    <link srcID="10988" trgID="10371" rel="pRr" directed="false" shadow="true" shadowCol="147236" srcRow="4265" trgRow="2127" color="EX-dark-orange" />
    <link srcID="10988" trgID="10534" rel="pRr" directed="false" shadow="true" shadowCol="147237" srcRow="4265" trgRow="2173" color="EX-dark-gray-purple" />
    <link srcID="10988" trgID="9965" rel="pRr" directed="false" shadow="true" shadowCol="147238" srcRow="4265" trgRow="2276" color="EX-cyan" />
    <link srcID="10988" trgID="8655" rel="pRr" directed="false" shadow="true" shadowCol="147239" srcRow="4265" trgRow="2326" color="EX-yellow-orange" />
    <link srcID="10988" trgID="8844" rel="pRr" directed="false" shadow="true" shadowCol="147240" srcRow="4265" trgRow="2329" color="EX-pure-blue" />
    <link srcID="12749" trgID="9654" rel="pRr" directed="false" shadow="true" shadowCol="147241" srcRow="4266" trgRow="628" color="EX-dark-yellow-green" />
    <link srcID="12749" trgID="8641" rel="pRr" directed="false" shadow="true" shadowCol="147242" srcRow="4266" trgRow="724" color="EX-dark-magenta" />
    <link srcID="8846" trgID="12749" rel="pRr" directed="false" shadow="true" shadowCol="147243" srcRow="843" trgRow="4266" color="EX-dark-green" />
    <link srcID="12749" trgID="9976" rel="pRr" directed="false" shadow="true" shadowCol="147244" srcRow="4266" trgRow="963" color="EX-blue-magenta" />
    <link srcID="12749" trgID="9123" rel="pRr" directed="false" shadow="true" shadowCol="147245" srcRow="4266" trgRow="1254" color="EX-yellow-green" />
    <link srcID="12749" trgID="9476" rel="pRr" directed="false" shadow="true" shadowCol="147246" srcRow="4266" trgRow="1268" color="EX-magenta" />
    <link srcID="12749" trgID="9173" rel="pRr" directed="false" shadow="true" shadowCol="147247" srcRow="4266" trgRow="1437" color="EX-green" />
    <link srcID="12749" trgID="9469" rel="pRr" directed="false" shadow="true" shadowCol="147248" srcRow="4266" trgRow="1631" color="EX-yellow" />
    <link srcID="12749" trgID="8886" rel="pRr" directed="false" shadow="true" shadowCol="147249" srcRow="4266" trgRow="1772" color="EX-purple" />
    <link srcID="9608" trgID="12749" rel="pRr" directed="false" shadow="true" shadowCol="147250" srcRow="1802" trgRow="4266" color="EX-dark-purple" />
    <link srcID="12749" trgID="8402" rel="pRr" directed="false" shadow="true" shadowCol="147251" srcRow="4266" trgRow="1835" color="EX-dark-red" />
    <link srcID="12749" trgID="9203" rel="pRr" directed="false" shadow="true" shadowCol="147252" srcRow="4266" trgRow="1851" color="EX-pale-green" />
    <link srcID="12749" trgID="10157" rel="pRr" directed="false" shadow="true" shadowCol="147253" srcRow="4266" trgRow="1872" color="EX-pale-blue" />
    <link srcID="12749" trgID="10178" rel="pRr" directed="false" shadow="true" shadowCol="147254" srcRow="4266" trgRow="1939" color="EX-dark-tan" />
    <link srcID="9815" trgID="12749" rel="pRr" directed="false" shadow="true" shadowCol="147255" srcRow="2072" trgRow="4266" color="EX-pale-blue-magenta" />
    <link srcID="12749" trgID="10376" rel="pRr" directed="false" shadow="true" shadowCol="147256" srcRow="4266" trgRow="2096" color="EX-pale-yellow orange" />
    <link srcID="12749" trgID="9556" rel="pRr" directed="false" shadow="true" shadowCol="147257" srcRow="4266" trgRow="2109" color="EX-medium-magenta" />
    <link srcID="12749" trgID="9951" rel="pRr" directed="false" shadow="true" shadowCol="147258" srcRow="4266" trgRow="2247" color="EX-pale-red" />
    <link srcID="12749" trgID="9762" rel="pRr" directed="false" shadow="true" shadowCol="147259" srcRow="4266" trgRow="2288" color="EX-pale-cyan" />
    <link srcID="12833" trgID="9654" rel="pRr" directed="false" shadow="true" shadowCol="147260" srcRow="4267" trgRow="628" color="EX-pale-yellow-green" />
    <link srcID="12833" trgID="8281" rel="pRr" directed="false" shadow="true" shadowCol="147261" srcRow="4267" trgRow="684" color="EX-pale-purple" />
    <link srcID="12833" trgID="9364" rel="pRr" directed="false" shadow="true" shadowCol="147262" srcRow="4267" trgRow="1000" color="EX-pale-magenta" />
    <link srcID="10063" trgID="12833" rel="pRr" directed="false" shadow="true" shadowCol="147263" srcRow="1143" trgRow="4267" color="EX-pale-red-orange" />
    <link srcID="12833" trgID="10308" rel="pRr" directed="false" shadow="true" shadowCol="147264" srcRow="4267" trgRow="1405" color="EX-blue" />
    <link srcID="12833" trgID="10433" rel="pRr" directed="false" shadow="true" shadowCol="147265" srcRow="4267" trgRow="1461" color="EX-orange" />
    <link srcID="12833" trgID="10543" rel="pRr" directed="false" shadow="true" shadowCol="147266" srcRow="4267" trgRow="1475" color="EX-dark-cyan" />
    <link srcID="12833" trgID="10499" rel="pRr" directed="false" shadow="true" shadowCol="147267" srcRow="4267" trgRow="1521" color="EX-red" />
    <link srcID="9608" trgID="12833" rel="pRr" directed="false" shadow="true" shadowCol="147268" srcRow="1802" trgRow="4267" color="EX-dark-orange" />
    <link srcID="12833" trgID="8425" rel="pRr" directed="false" shadow="true" shadowCol="147269" srcRow="4267" trgRow="2142" color="EX-dark-gray-purple" />
    <link srcID="12851" trgID="9654" rel="pRr" directed="false" shadow="true" shadowCol="147270" srcRow="4268" trgRow="628" color="EX-cyan" />
    <link srcID="12851" trgID="10227" rel="pRr" directed="false" shadow="true" shadowCol="147271" srcRow="4268" trgRow="655" color="EX-yellow-orange" />
    <link srcID="9054" trgID="12851" rel="pRr" directed="false" shadow="true" shadowCol="147272" srcRow="948" trgRow="4268" color="EX-pure-blue" />
    <link srcID="12851" trgID="8915" rel="pRr" directed="false" shadow="true" shadowCol="147273" srcRow="4268" trgRow="999" color="EX-dark-yellow-green" />
    <link srcID="12851" trgID="9819" rel="pRr" directed="false" shadow="true" shadowCol="147274" srcRow="4268" trgRow="1067" color="EX-dark-magenta" />
    <link srcID="12851" trgID="8661" rel="pRr" directed="false" shadow="true" shadowCol="147275" srcRow="4268" trgRow="1398" color="EX-dark-green" />
    <link srcID="12851" trgID="8759" rel="pRr" directed="false" shadow="true" shadowCol="147276" srcRow="4268" trgRow="1470" color="EX-blue-magenta" />
    <link srcID="12851" trgID="10033" rel="pRr" directed="false" shadow="true" shadowCol="147277" srcRow="4268" trgRow="1658" color="EX-yellow-green" />
    <link srcID="12851" trgID="10360" rel="pRr" directed="false" shadow="true" shadowCol="147278" srcRow="4268" trgRow="1745" color="EX-magenta" />
    <link srcID="9608" trgID="12851" rel="pRr" directed="false" shadow="true" shadowCol="147279" srcRow="1802" trgRow="4268" color="EX-green" />
    <link srcID="12851" trgID="8447" rel="pRr" directed="false" shadow="true" shadowCol="147280" srcRow="4268" trgRow="1804" color="EX-yellow" />
    <link srcID="10157" trgID="12851" rel="pRr" directed="false" shadow="true" shadowCol="147281" srcRow="1872" trgRow="4268" color="EX-purple" />
    <link srcID="12851" trgID="8452" rel="pRr" directed="false" shadow="true" shadowCol="147282" srcRow="4268" trgRow="1880" color="EX-dark-purple" />
    <link srcID="9783" trgID="12851" rel="pRr" directed="false" shadow="true" shadowCol="147283" srcRow="1935" trgRow="4268" color="EX-dark-red" />
    <link srcID="10155" trgID="12851" rel="pRr" directed="false" shadow="true" shadowCol="147284" srcRow="2064" trgRow="4268" color="EX-pale-green" />
    <link srcID="12851" trgID="8772" rel="pRr" directed="false" shadow="true" shadowCol="147285" srcRow="4268" trgRow="2164" color="EX-pale-blue" />
    <link srcID="12851" trgID="9091" rel="pRr" directed="false" shadow="true" shadowCol="147286" srcRow="4268" trgRow="2172" color="EX-dark-tan" />
    <link srcID="12851" trgID="9746" rel="pRr" directed="false" shadow="true" shadowCol="147287" srcRow="4268" trgRow="2221" color="EX-pale-blue-magenta" />
    <link srcID="12851" trgID="9660" rel="pRr" directed="false" shadow="true" shadowCol="147288" srcRow="4268" trgRow="2348" color="EX-pale-yellow orange" />
    <link srcID="9654" trgID="11001" rel="pRr" directed="false" shadow="true" shadowCol="147289" srcRow="628" trgRow="4269" color="EX-medium-magenta" />
    <link srcID="9161" trgID="11001" rel="pRr" directed="false" shadow="true" shadowCol="147290" srcRow="736" trgRow="4269" color="EX-pale-red" />
    <link srcID="11001" trgID="8851" rel="pRr" directed="false" shadow="true" shadowCol="147291" srcRow="4269" trgRow="953" color="EX-pale-cyan" />
    <link srcID="11001" trgID="9415" rel="pRr" directed="false" shadow="true" shadowCol="147292" srcRow="4269" trgRow="1282" color="EX-pale-yellow-green" />
    <link srcID="8789" trgID="11001" rel="pRr" directed="false" shadow="true" shadowCol="147293" srcRow="1288" trgRow="4269" color="EX-pale-purple" />
    <link srcID="9854" trgID="11001" rel="pRr" directed="false" shadow="true" shadowCol="147294" srcRow="1383" trgRow="4269" color="EX-pale-magenta" />
    <link srcID="11001" trgID="8335" rel="pRr" directed="false" shadow="true" shadowCol="147295" srcRow="4269" trgRow="1650" color="EX-pale-red-orange" />
    <link srcID="9936" trgID="11001" rel="pRr" directed="false" shadow="true" shadowCol="147296" srcRow="1656" trgRow="4269" color="EX-blue" />
    <link srcID="10380" trgID="11001" rel="pRr" directed="false" shadow="true" shadowCol="147297" srcRow="1782" trgRow="4269" color="EX-orange" />
    <link srcID="8495" trgID="11001" rel="pRr" directed="false" shadow="true" shadowCol="147298" srcRow="1853" trgRow="4269" color="EX-dark-cyan" />
    <link srcID="11001" trgID="9550" rel="pRr" directed="false" shadow="true" shadowCol="147299" srcRow="4269" trgRow="1917" color="EX-red" />
    <link srcID="11001" trgID="8483" rel="pRr" directed="false" shadow="true" shadowCol="147300" srcRow="4269" trgRow="1923" color="EX-dark-orange" />
    <link srcID="8364" trgID="11001" rel="pRr" directed="false" shadow="true" shadowCol="147301" srcRow="1938" trgRow="4269" color="EX-dark-gray-purple" />
    <link srcID="10426" trgID="11001" rel="pRr" directed="false" shadow="true" shadowCol="147302" srcRow="1999" trgRow="4269" color="EX-cyan" />
    <link srcID="9035" trgID="11001" rel="pRr" directed="false" shadow="true" shadowCol="147303" srcRow="2089" trgRow="4269" color="EX-yellow-orange" />
    <link srcID="11001" trgID="9222" rel="pRr" directed="false" shadow="true" shadowCol="147304" srcRow="4269" trgRow="2151" color="EX-pure-blue" />
    <link srcID="9654" trgID="13629" rel="pRr" directed="false" shadow="true" shadowCol="147305" srcRow="628" trgRow="4270" color="EX-dark-yellow-green" />
    <link srcID="9742" trgID="13629" rel="pRr" directed="false" shadow="true" shadowCol="147306" srcRow="758" trgRow="4270" color="EX-dark-magenta" />
    <link srcID="10573" trgID="13629" rel="pRr" directed="false" shadow="true" shadowCol="147307" srcRow="1011" trgRow="4270" color="EX-dark-green" />
    <link srcID="13629" trgID="10049" rel="pRr" directed="false" shadow="true" shadowCol="147308" srcRow="4270" trgRow="1020" color="EX-blue-magenta" />
    <link srcID="13629" trgID="8892" rel="pRr" directed="false" shadow="true" shadowCol="147309" srcRow="4270" trgRow="1246" color="EX-yellow-green" />
    <link srcID="9923" trgID="13629" rel="pRr" directed="false" shadow="true" shadowCol="147310" srcRow="1248" trgRow="4270" color="EX-magenta" />
    <link srcID="8246" trgID="13629" rel="pRr" directed="false" shadow="true" shadowCol="147311" srcRow="1292" trgRow="4270" color="EX-green" />
    <link srcID="9608" trgID="13629" rel="pRr" directed="false" shadow="true" shadowCol="147312" srcRow="1802" trgRow="4270" color="EX-yellow" />
    <link srcID="13629" trgID="8447" rel="pRr" directed="false" shadow="true" shadowCol="147313" srcRow="4270" trgRow="1804" color="EX-purple" />
    <link srcID="10157" trgID="13629" rel="pRr" directed="false" shadow="true" shadowCol="147314" srcRow="1872" trgRow="4270" color="EX-dark-purple" />
    <link srcID="9320" trgID="13629" rel="pRr" directed="false" shadow="true" shadowCol="147315" srcRow="1921" trgRow="4270" color="EX-dark-red" />
    <link srcID="13629" trgID="8617" rel="pRr" directed="false" shadow="true" shadowCol="147316" srcRow="4270" trgRow="1943" color="EX-pale-green" />
    <link srcID="13629" trgID="9346" rel="pRr" directed="false" shadow="true" shadowCol="147317" srcRow="4270" trgRow="1944" color="EX-pale-blue" />
    <link srcID="9670" trgID="13629" rel="pRr" directed="false" shadow="true" shadowCol="147318" srcRow="2137" trgRow="4270" color="EX-dark-tan" />
    <link srcID="10231" trgID="13629" rel="pRr" directed="false" shadow="true" shadowCol="147319" srcRow="2141" trgRow="4270" color="EX-pale-blue-magenta" />
    <link srcID="10459" trgID="13629" rel="pRr" directed="false" shadow="true" shadowCol="147320" srcRow="2208" trgRow="4270" color="EX-pale-yellow orange" />
    <link srcID="13629" trgID="9201" rel="pRr" directed="false" shadow="true" shadowCol="147321" srcRow="4270" trgRow="2249" color="EX-medium-magenta" />
    <link srcID="13629" trgID="10284" rel="pRr" directed="false" shadow="true" shadowCol="147322" srcRow="4270" trgRow="2345" color="EX-pale-red" />
    <link srcID="13629" trgID="9577" rel="pRr" directed="false" shadow="true" shadowCol="147323" srcRow="4270" trgRow="2346" color="EX-pale-cyan" />
    <link srcID="9654" trgID="13245" rel="pRr" directed="false" shadow="true" shadowCol="147324" srcRow="628" trgRow="4271" color="EX-pale-yellow-green" />
    <link srcID="8717" trgID="13245" rel="pRr" directed="false" shadow="true" shadowCol="147325" srcRow="779" trgRow="4271" color="EX-pale-purple" />
    <link srcID="8623" trgID="13245" rel="pRr" directed="false" shadow="true" shadowCol="147326" srcRow="1099" trgRow="4271" color="EX-pale-magenta" />
    <link srcID="13245" trgID="10234" rel="pRr" directed="false" shadow="true" shadowCol="147327" srcRow="4271" trgRow="1287" color="EX-pale-red-orange" />
    <link srcID="13245" trgID="8351" rel="pRr" directed="false" shadow="true" shadowCol="147328" srcRow="4271" trgRow="1304" color="EX-blue" />
    <link srcID="8316" trgID="13245" rel="pRr" directed="false" shadow="true" shadowCol="147329" srcRow="1427" trgRow="4271" color="EX-orange" />
    <link srcID="9921" trgID="13245" rel="pRr" directed="false" shadow="true" shadowCol="147330" srcRow="1453" trgRow="4271" color="EX-dark-cyan" />
    <link srcID="8693" trgID="13245" rel="pRr" directed="false" shadow="true" shadowCol="147331" srcRow="1744" trgRow="4271" color="EX-red" />
    <link srcID="10360" trgID="13245" rel="pRr" directed="false" shadow="true" shadowCol="147332" srcRow="1745" trgRow="4271" color="EX-dark-orange" />
    <link srcID="9608" trgID="13245" rel="pRr" directed="false" shadow="true" shadowCol="147333" srcRow="1802" trgRow="4271" color="EX-dark-gray-purple" />
    <link srcID="9261" trgID="13245" rel="pRr" directed="false" shadow="true" shadowCol="147334" srcRow="1805" trgRow="4271" color="EX-cyan" />
    <link srcID="13245" trgID="8405" rel="pRr" directed="false" shadow="true" shadowCol="147335" srcRow="4271" trgRow="1821" color="EX-yellow-orange" />
    <link srcID="9783" trgID="13245" rel="pRr" directed="false" shadow="true" shadowCol="147336" srcRow="1935" trgRow="4271" color="EX-pure-blue" />
    <link srcID="9459" trgID="13245" rel="pRr" directed="false" shadow="true" shadowCol="147337" srcRow="1940" trgRow="4271" color="EX-dark-yellow-green" />
    <link srcID="13245" trgID="8617" rel="pRr" directed="false" shadow="true" shadowCol="147338" srcRow="4271" trgRow="1943" color="EX-dark-magenta" />
    <link srcID="13245" trgID="9346" rel="pRr" directed="false" shadow="true" shadowCol="147339" srcRow="4271" trgRow="1944" color="EX-dark-green" />
    <link srcID="10188" trgID="13245" rel="pRr" directed="false" shadow="true" shadowCol="147340" srcRow="2149" trgRow="4271" color="EX-blue-magenta" />
    <link srcID="13245" trgID="8905" rel="pRr" directed="false" shadow="true" shadowCol="147341" srcRow="4271" trgRow="2286" color="EX-yellow-green" />
    <link srcID="13872" trgID="9654" rel="pRr" directed="false" shadow="true" shadowCol="147342" srcRow="4272" trgRow="628" color="EX-magenta" />
    <link srcID="13872" trgID="8557" rel="pRr" directed="false" shadow="true" shadowCol="147343" srcRow="4272" trgRow="682" color="EX-green" />
    <link srcID="13872" trgID="8490" rel="pRr" directed="false" shadow="true" shadowCol="147344" srcRow="4272" trgRow="751" color="EX-yellow" />
    <link srcID="13872" trgID="9514" rel="pRr" directed="false" shadow="true" shadowCol="147345" srcRow="4272" trgRow="1043" color="EX-purple" />
    <link srcID="13872" trgID="8390" rel="pRr" directed="false" shadow="true" shadowCol="147346" srcRow="4272" trgRow="1163" color="EX-dark-purple" />
    <link srcID="13872" trgID="8934" rel="pRr" directed="false" shadow="true" shadowCol="147347" srcRow="4272" trgRow="1171" color="EX-dark-red" />
    <link srcID="13872" trgID="8439" rel="pRr" directed="false" shadow="true" shadowCol="147348" srcRow="4272" trgRow="1365" color="EX-pale-green" />
    <link srcID="13872" trgID="10160" rel="pRr" directed="false" shadow="true" shadowCol="147349" srcRow="4272" trgRow="1368" color="EX-pale-blue" />
    <link srcID="9853" trgID="13872" rel="pRr" directed="false" shadow="true" shadowCol="147350" srcRow="1389" trgRow="4272" color="EX-dark-tan" />
    <link srcID="8599" trgID="13872" rel="pRr" directed="false" shadow="true" shadowCol="147351" srcRow="1418" trgRow="4272" color="EX-pale-blue-magenta" />
    <link srcID="13872" trgID="8328" rel="pRr" directed="false" shadow="true" shadowCol="147352" srcRow="4272" trgRow="1419" color="EX-pale-yellow orange" />
    <link srcID="13872" trgID="9626" rel="pRr" directed="false" shadow="true" shadowCol="147353" srcRow="4272" trgRow="1449" color="EX-medium-magenta" />
    <link srcID="9608" trgID="13872" rel="pRr" directed="false" shadow="true" shadowCol="147354" srcRow="1802" trgRow="4272" color="EX-pale-red" />
    <link srcID="13872" trgID="8447" rel="pRr" directed="false" shadow="true" shadowCol="147355" srcRow="4272" trgRow="1804" color="EX-pale-cyan" />
    <link srcID="13872" trgID="10178" rel="pRr" directed="false" shadow="true" shadowCol="147356" srcRow="4272" trgRow="1939" color="EX-pale-yellow-green" />
    <link srcID="13872" trgID="8616" rel="pRr" directed="false" shadow="true" shadowCol="147357" srcRow="4272" trgRow="1945" color="EX-pale-purple" />
    <link srcID="9913" trgID="13872" rel="pRr" directed="false" shadow="true" shadowCol="147358" srcRow="2283" trgRow="4272" color="EX-pale-magenta" />
    <link srcID="13872" trgID="8655" rel="pRr" directed="false" shadow="true" shadowCol="147359" srcRow="4272" trgRow="2326" color="EX-pale-red-orange" />
    <link srcID="13872" trgID="10282" rel="pRr" directed="false" shadow="true" shadowCol="147360" srcRow="4272" trgRow="2327" color="EX-blue" />
    <link srcID="13872" trgID="9797" rel="pRr" directed="false" shadow="true" shadowCol="147361" srcRow="4272" trgRow="2352" color="EX-orange" />
    <link srcID="8309" trgID="13872" rel="pRr" directed="false" shadow="true" shadowCol="147362" srcRow="2353" trgRow="4272" color="EX-dark-cyan" />
    <link srcID="9654" trgID="11040" rel="pRr" directed="false" shadow="true" shadowCol="147363" srcRow="628" trgRow="4273" color="EX-red" />
    <link srcID="11040" trgID="10526" rel="pRr" directed="false" shadow="true" shadowCol="147364" srcRow="4273" trgRow="738" color="EX-dark-orange" />
    <link srcID="8716" trgID="11040" rel="pRr" directed="false" shadow="true" shadowCol="147365" srcRow="847" trgRow="4273" color="EX-dark-gray-purple" />
    <link srcID="9048" trgID="11040" rel="pRr" directed="false" shadow="true" shadowCol="147366" srcRow="931" trgRow="4273" color="EX-cyan" />
    <link srcID="10573" trgID="11040" rel="pRr" directed="false" shadow="true" shadowCol="147367" srcRow="1011" trgRow="4273" color="EX-yellow-orange" />
    <link srcID="8934" trgID="11040" rel="pRr" directed="false" shadow="true" shadowCol="147368" srcRow="1171" trgRow="4273" color="EX-pure-blue" />
    <link srcID="11040" trgID="9688" rel="pRr" directed="false" shadow="true" shadowCol="147369" srcRow="4273" trgRow="1290" color="EX-dark-yellow-green" />
    <link srcID="10503" trgID="11040" rel="pRr" directed="false" shadow="true" shadowCol="147370" srcRow="1351" trgRow="4273" color="EX-dark-magenta" />
    <link srcID="10144" trgID="11040" rel="pRr" directed="false" shadow="true" shadowCol="147371" srcRow="1366" trgRow="4273" color="EX-dark-green" />
    <link srcID="11040" trgID="10555" rel="pRr" directed="false" shadow="true" shadowCol="147372" srcRow="4273" trgRow="1375" color="EX-blue-magenta" />
    <link srcID="8475" trgID="11040" rel="pRr" directed="false" shadow="true" shadowCol="147373" srcRow="1643" trgRow="4273" color="EX-yellow-green" />
    <link srcID="11040" trgID="8447" rel="pRr" directed="false" shadow="true" shadowCol="147374" srcRow="4273" trgRow="1804" color="EX-magenta" />
    <link srcID="11040" trgID="8908" rel="pRr" directed="false" shadow="true" shadowCol="147375" srcRow="4273" trgRow="2049" color="EX-green" />
    <link srcID="10371" trgID="11040" rel="pRr" directed="false" shadow="true" shadowCol="147376" srcRow="2127" trgRow="4273" color="EX-yellow" />
    <link srcID="11040" trgID="9225" rel="pRr" directed="false" shadow="true" shadowCol="147377" srcRow="4273" trgRow="2145" color="EX-purple" />
    <link srcID="11040" trgID="9970" rel="pRr" directed="false" shadow="true" shadowCol="147378" srcRow="4273" trgRow="2212" color="EX-dark-purple" />
    <link srcID="8655" trgID="11040" rel="pRr" directed="false" shadow="true" shadowCol="147379" srcRow="2326" trgRow="4273" color="EX-dark-red" />
    <link srcID="9654" trgID="11095" rel="pRr" directed="false" shadow="true" shadowCol="147380" srcRow="628" trgRow="4274" color="EX-pale-green" />
    <link srcID="9742" trgID="11095" rel="pRr" directed="false" shadow="true" shadowCol="147381" srcRow="758" trgRow="4274" color="EX-pale-blue" />
    <link srcID="11095" trgID="9705" rel="pRr" directed="false" shadow="true" shadowCol="147382" srcRow="4274" trgRow="812" color="EX-dark-tan" />
    <link srcID="10573" trgID="11095" rel="pRr" directed="false" shadow="true" shadowCol="147383" srcRow="1011" trgRow="4274" color="EX-pale-blue-magenta" />
    <link srcID="9847" trgID="11095" rel="pRr" directed="false" shadow="true" shadowCol="147384" srcRow="1106" trgRow="4274" color="EX-pale-yellow orange" />
    <link srcID="10531" trgID="11095" rel="pRr" directed="false" shadow="true" shadowCol="147385" srcRow="1107" trgRow="4274" color="EX-medium-magenta" />
    <link srcID="8892" trgID="11095" rel="pRr" directed="false" shadow="true" shadowCol="147386" srcRow="1246" trgRow="4274" color="EX-pale-red" />
    <link srcID="8246" trgID="11095" rel="pRr" directed="false" shadow="true" shadowCol="147387" srcRow="1292" trgRow="4274" color="EX-pale-cyan" />
    <link srcID="9608" trgID="11095" rel="pRr" directed="false" shadow="true" shadowCol="147388" srcRow="1802" trgRow="4274" color="EX-pale-yellow-green" />
    <link srcID="9261" trgID="11095" rel="pRr" directed="false" shadow="true" shadowCol="147389" srcRow="1805" trgRow="4274" color="EX-pale-purple" />
    <link srcID="9203" trgID="11095" rel="pRr" directed="false" shadow="true" shadowCol="147390" srcRow="1851" trgRow="4274" color="EX-pale-magenta" />
    <link srcID="11095" trgID="10307" rel="pRr" directed="false" shadow="true" shadowCol="147391" srcRow="4274" trgRow="1893" color="EX-pale-red-orange" />
    <link srcID="9320" trgID="11095" rel="pRr" directed="false" shadow="true" shadowCol="147392" srcRow="1921" trgRow="4274" color="EX-blue" />
    <link srcID="11095" trgID="9346" rel="pRr" directed="false" shadow="true" shadowCol="147393" srcRow="4274" trgRow="1944" color="EX-orange" />
    <link srcID="10231" trgID="11095" rel="pRr" directed="false" shadow="true" shadowCol="147394" srcRow="2141" trgRow="4274" color="EX-dark-cyan" />
    <link srcID="10284" trgID="11095" rel="pRr" directed="false" shadow="true" shadowCol="147395" srcRow="2345" trgRow="4274" color="EX-red" />
    <link srcID="9577" trgID="11095" rel="pRr" directed="false" shadow="true" shadowCol="147396" srcRow="2346" trgRow="4274" color="EX-dark-orange" />
    <link srcID="9654" trgID="13265" rel="pRr" directed="false" shadow="true" shadowCol="147397" srcRow="628" trgRow="4275" color="EX-dark-gray-purple" />
    <link srcID="10238" trgID="13265" rel="pRr" directed="false" shadow="true" shadowCol="147398" srcRow="725" trgRow="4275" color="EX-cyan" />
    <link srcID="8527" trgID="13265" rel="pRr" directed="false" shadow="true" shadowCol="147399" srcRow="771" trgRow="4275" color="EX-yellow-orange" />
    <link srcID="9048" trgID="13265" rel="pRr" directed="false" shadow="true" shadowCol="147400" srcRow="931" trgRow="4275" color="EX-pure-blue" />
    <link srcID="13265" trgID="8322" rel="pRr" directed="false" shadow="true" shadowCol="147401" srcRow="4275" trgRow="957" color="EX-dark-yellow-green" />
    <link srcID="9019" trgID="13265" rel="pRr" directed="false" shadow="true" shadowCol="147402" srcRow="1086" trgRow="4275" color="EX-dark-magenta" />
    <link srcID="10498" trgID="13265" rel="pRr" directed="false" shadow="true" shadowCol="147403" srcRow="1641" trgRow="4275" color="EX-dark-green" />
    <link srcID="8421" trgID="13265" rel="pRr" directed="false" shadow="true" shadowCol="147404" srcRow="1807" trgRow="4275" color="EX-blue-magenta" />
    <link srcID="9232" trgID="13265" rel="pRr" directed="false" shadow="true" shadowCol="147405" srcRow="1951" trgRow="4275" color="EX-yellow-green" />
    <link srcID="10122" trgID="13265" rel="pRr" directed="false" shadow="true" shadowCol="147406" srcRow="2210" trgRow="4275" color="EX-magenta" />
    <link srcID="9654" trgID="10615" rel="pRr" directed="false" shadow="true" shadowCol="147407" srcRow="628" trgRow="4276" color="EX-green" />
    <link srcID="8390" trgID="10615" rel="pRr" directed="false" shadow="true" shadowCol="147408" srcRow="1163" trgRow="4276" color="EX-yellow" />
    <link srcID="8934" trgID="10615" rel="pRr" directed="false" shadow="true" shadowCol="147409" srcRow="1171" trgRow="4276" color="EX-purple" />
    <link srcID="10528" trgID="10615" rel="pRr" directed="false" shadow="true" shadowCol="147410" srcRow="1195" trgRow="4276" color="EX-dark-purple" />
    <link srcID="10615" trgID="10234" rel="pRr" directed="false" shadow="true" shadowCol="147411" srcRow="4276" trgRow="1287" color="EX-dark-red" />
    <link srcID="8710" trgID="10615" rel="pRr" directed="false" shadow="true" shadowCol="147412" srcRow="1293" trgRow="4276" color="EX-pale-green" />
    <link srcID="9853" trgID="10615" rel="pRr" directed="false" shadow="true" shadowCol="147413" srcRow="1389" trgRow="4276" color="EX-pale-blue" />
    <link srcID="9749" trgID="10615" rel="pRr" directed="false" shadow="true" shadowCol="147414" srcRow="1416" trgRow="4276" color="EX-dark-tan" />
    <link srcID="8599" trgID="10615" rel="pRr" directed="false" shadow="true" shadowCol="147415" srcRow="1418" trgRow="4276" color="EX-pale-blue-magenta" />
    <link srcID="8328" trgID="10615" rel="pRr" directed="false" shadow="true" shadowCol="147416" srcRow="1419" trgRow="4276" color="EX-pale-yellow orange" />
    <link srcID="10404" trgID="10615" rel="pRr" directed="false" shadow="true" shadowCol="147417" srcRow="1430" trgRow="4276" color="EX-medium-magenta" />
    <link srcID="9626" trgID="10615" rel="pRr" directed="false" shadow="true" shadowCol="147418" srcRow="1449" trgRow="4276" color="EX-pale-red" />
    <link srcID="8693" trgID="10615" rel="pRr" directed="false" shadow="true" shadowCol="147419" srcRow="1744" trgRow="4276" color="EX-pale-cyan" />
    <link srcID="10360" trgID="10615" rel="pRr" directed="false" shadow="true" shadowCol="147420" srcRow="1745" trgRow="4276" color="EX-pale-yellow-green" />
    <link srcID="10325" trgID="10615" rel="pRr" directed="false" shadow="true" shadowCol="147421" srcRow="1862" trgRow="4276" color="EX-pale-purple" />
    <link srcID="10134" trgID="10615" rel="pRr" directed="false" shadow="true" shadowCol="147422" srcRow="1905" trgRow="4276" color="EX-pale-magenta" />
    <link srcID="8616" trgID="10615" rel="pRr" directed="false" shadow="true" shadowCol="147423" srcRow="1945" trgRow="4276" color="EX-pale-red-orange" />
    <link srcID="10615" trgID="9965" rel="pRr" directed="false" shadow="true" shadowCol="147424" srcRow="4276" trgRow="2276" color="EX-blue" />
    <link srcID="9913" trgID="10615" rel="pRr" directed="false" shadow="true" shadowCol="147425" srcRow="2283" trgRow="4276" color="EX-orange" />
    <link srcID="8655" trgID="10615" rel="pRr" directed="false" shadow="true" shadowCol="147426" srcRow="2326" trgRow="4276" color="EX-dark-cyan" />
    <link srcID="8844" trgID="10615" rel="pRr" directed="false" shadow="true" shadowCol="147427" srcRow="2329" trgRow="4276" color="EX-red" />
    <link srcID="10057" trgID="10615" rel="pRr" directed="false" shadow="true" shadowCol="147428" srcRow="2371" trgRow="4276" color="EX-dark-orange" />
    <link srcID="9654" trgID="13585" rel="pRr" directed="false" shadow="true" shadowCol="147429" srcRow="628" trgRow="4277" color="EX-dark-gray-purple" />
    <link srcID="10246" trgID="13585" rel="pRr" directed="false" shadow="true" shadowCol="147430" srcRow="876" trgRow="4277" color="EX-cyan" />
    <link srcID="10520" trgID="13585" rel="pRr" directed="false" shadow="true" shadowCol="147431" srcRow="881" trgRow="4277" color="EX-yellow-orange" />
    <link srcID="9478" trgID="13585" rel="pRr" directed="false" shadow="true" shadowCol="147432" srcRow="1250" trgRow="4277" color="EX-pure-blue" />
    <link srcID="8227" trgID="13585" rel="pRr" directed="false" shadow="true" shadowCol="147433" srcRow="1297" trgRow="4277" color="EX-dark-yellow-green" />
    <link srcID="8800" trgID="13585" rel="pRr" directed="false" shadow="true" shadowCol="147434" srcRow="1315" trgRow="4277" color="EX-dark-magenta" />
    <link srcID="9567" trgID="13585" rel="pRr" directed="false" shadow="true" shadowCol="147435" srcRow="1623" trgRow="4277" color="EX-dark-green" />
    <link srcID="9663" trgID="13585" rel="pRr" directed="false" shadow="true" shadowCol="147436" srcRow="1693" trgRow="4277" color="EX-blue-magenta" />
    <link srcID="9608" trgID="13585" rel="pRr" directed="false" shadow="true" shadowCol="147437" srcRow="1802" trgRow="4277" color="EX-yellow-green" />
    <link srcID="9387" trgID="13585" rel="pRr" directed="false" shadow="true" shadowCol="147438" srcRow="1927" trgRow="4277" color="EX-magenta" />
    <link srcID="8780" trgID="13585" rel="pRr" directed="false" shadow="true" shadowCol="147439" srcRow="2071" trgRow="4277" color="EX-green" />
    <link srcID="9872" trgID="13585" rel="pRr" directed="false" shadow="true" shadowCol="147440" srcRow="2148" trgRow="4277" color="EX-yellow" />
    <link srcID="9958" trgID="13585" rel="pRr" directed="false" shadow="true" shadowCol="147441" srcRow="2277" trgRow="4277" color="EX-purple" />
    <link srcID="11124" trgID="9654" rel="pRr" directed="false" shadow="true" shadowCol="147442" srcRow="4278" trgRow="628" color="EX-dark-purple" />
    <link srcID="11124" trgID="10152" rel="pRr" directed="false" shadow="true" shadowCol="147443" srcRow="4278" trgRow="633" color="EX-dark-red" />
    <link srcID="11124" trgID="9642" rel="pRr" directed="false" shadow="true" shadowCol="147444" srcRow="4278" trgRow="699" color="EX-pale-green" />
    <link srcID="11124" trgID="9513" rel="pRr" directed="false" shadow="true" shadowCol="147445" srcRow="4278" trgRow="711" color="EX-pale-blue" />
    <link srcID="11124" trgID="9742" rel="pRr" directed="false" shadow="true" shadowCol="147446" srcRow="4278" trgRow="758" color="EX-dark-tan" />
    <link srcID="11124" trgID="10527" rel="pRr" directed="false" shadow="true" shadowCol="147447" srcRow="4278" trgRow="759" color="EX-pale-blue-magenta" />
    <link srcID="11124" trgID="8214" rel="pRr" directed="false" shadow="true" shadowCol="147448" srcRow="4278" trgRow="1197" color="EX-pale-yellow orange" />
    <link srcID="9608" trgID="11124" rel="pRr" directed="false" shadow="true" shadowCol="147449" srcRow="1802" trgRow="4278" color="EX-medium-magenta" />
    <link srcID="11124" trgID="10157" rel="pRr" directed="false" shadow="true" shadowCol="147450" srcRow="4278" trgRow="1872" color="EX-pale-red" />
    <link srcID="11124" trgID="8940" rel="pRr" directed="false" shadow="true" shadowCol="147451" srcRow="4278" trgRow="1898" color="EX-pale-cyan" />
    <link srcID="11124" trgID="9310" rel="pRr" directed="false" shadow="true" shadowCol="147452" srcRow="4278" trgRow="1901" color="EX-pale-yellow-green" />
    <link srcID="11124" trgID="10134" rel="pRr" directed="false" shadow="true" shadowCol="147453" srcRow="4278" trgRow="1905" color="EX-pale-purple" />
    <link srcID="11124" trgID="9300" rel="pRr" directed="false" shadow="true" shadowCol="147454" srcRow="4278" trgRow="1978" color="EX-pale-magenta" />
    <link srcID="11124" trgID="8960" rel="pRr" directed="false" shadow="true" shadowCol="147455" srcRow="4278" trgRow="2156" color="EX-pale-red-orange" />
    <link srcID="11124" trgID="10098" rel="pRr" directed="false" shadow="true" shadowCol="147456" srcRow="4278" trgRow="2231" color="EX-blue" />
    <link srcID="13135" trgID="9654" rel="pRr" directed="false" shadow="true" shadowCol="147457" srcRow="4279" trgRow="628" color="EX-orange" />
    <link srcID="13135" trgID="10081" rel="pRr" directed="false" shadow="true" shadowCol="147458" srcRow="4279" trgRow="722" color="EX-dark-cyan" />
    <link srcID="13135" trgID="8641" rel="pRr" directed="false" shadow="true" shadowCol="147459" srcRow="4279" trgRow="724" color="EX-red" />
    <link srcID="13135" trgID="9963" rel="pRr" directed="false" shadow="true" shadowCol="147460" srcRow="4279" trgRow="728" color="EX-dark-orange" />
    <link srcID="13135" trgID="8490" rel="pRr" directed="false" shadow="true" shadowCol="147461" srcRow="4279" trgRow="751" color="EX-dark-gray-purple" />
    <link srcID="13135" trgID="9638" rel="pRr" directed="false" shadow="true" shadowCol="147462" srcRow="4279" trgRow="776" color="EX-cyan" />
    <link srcID="13135" trgID="10211" rel="pRr" directed="false" shadow="true" shadowCol="147463" srcRow="4279" trgRow="796" color="EX-yellow-orange" />
    <link srcID="13135" trgID="10440" rel="pRr" directed="false" shadow="true" shadowCol="147464" srcRow="4279" trgRow="802" color="EX-pure-blue" />
    <link srcID="13135" trgID="8499" rel="pRr" directed="false" shadow="true" shadowCol="147465" srcRow="4279" trgRow="803" color="EX-dark-yellow-green" />
    <link srcID="13135" trgID="8320" rel="pRr" directed="false" shadow="true" shadowCol="147466" srcRow="4279" trgRow="930" color="EX-dark-magenta" />
    <link srcID="13135" trgID="8736" rel="pRr" directed="false" shadow="true" shadowCol="147467" srcRow="4279" trgRow="994" color="EX-dark-green" />
    <link srcID="10407" trgID="13135" rel="pRr" directed="false" shadow="true" shadowCol="147468" srcRow="1016" trgRow="4279" color="EX-blue-magenta" />
    <link srcID="13135" trgID="8792" rel="pRr" directed="false" shadow="true" shadowCol="147469" srcRow="4279" trgRow="1182" color="EX-yellow-green" />
    <link srcID="13135" trgID="8939" rel="pRr" directed="false" shadow="true" shadowCol="147470" srcRow="4279" trgRow="1400" color="EX-magenta" />
    <link srcID="9608" trgID="13135" rel="pRr" directed="false" shadow="true" shadowCol="147471" srcRow="1802" trgRow="4279" color="EX-green" />
    <link srcID="13135" trgID="9261" rel="pRr" directed="false" shadow="true" shadowCol="147472" srcRow="4279" trgRow="1805" color="EX-yellow" />
    <link srcID="13135" trgID="10307" rel="pRr" directed="false" shadow="true" shadowCol="147473" srcRow="4279" trgRow="1893" color="EX-purple" />
    <link srcID="9320" trgID="13135" rel="pRr" directed="false" shadow="true" shadowCol="147474" srcRow="1921" trgRow="4279" color="EX-dark-purple" />
    <link srcID="13135" trgID="8617" rel="pRr" directed="false" shadow="true" shadowCol="147475" srcRow="4279" trgRow="1943" color="EX-dark-red" />
    <link srcID="13135" trgID="9346" rel="pRr" directed="false" shadow="true" shadowCol="147476" srcRow="4279" trgRow="1944" color="EX-pale-green" />
    <link srcID="13135" trgID="8793" rel="pRr" directed="false" shadow="true" shadowCol="147477" srcRow="4279" trgRow="2047" color="EX-pale-blue" />
    <link srcID="13135" trgID="9913" rel="pRr" directed="false" shadow="true" shadowCol="147478" srcRow="4279" trgRow="2283" color="EX-dark-tan" />
    <link srcID="11642" trgID="9654" rel="pRr" directed="false" shadow="true" shadowCol="147479" srcRow="4280" trgRow="628" color="EX-pale-blue-magenta" />
    <link srcID="11642" trgID="10324" rel="pRr" directed="false" shadow="true" shadowCol="147480" srcRow="4280" trgRow="692" color="EX-pale-yellow orange" />
    <link srcID="11642" trgID="9340" rel="pRr" directed="false" shadow="true" shadowCol="147481" srcRow="4280" trgRow="716" color="EX-medium-magenta" />
    <link srcID="11642" trgID="8685" rel="pRr" directed="false" shadow="true" shadowCol="147482" srcRow="4280" trgRow="1120" color="EX-pale-red" />
    <link srcID="11642" trgID="8235" rel="pRr" directed="false" shadow="true" shadowCol="147483" srcRow="4280" trgRow="1276" color="EX-pale-cyan" />
    <link srcID="11642" trgID="10570" rel="pRr" directed="false" shadow="true" shadowCol="147484" srcRow="4280" trgRow="1311" color="EX-pale-yellow-green" />
    <link srcID="11642" trgID="8746" rel="pRr" directed="false" shadow="true" shadowCol="147485" srcRow="4280" trgRow="1431" color="EX-pale-purple" />
    <link srcID="11642" trgID="8865" rel="pRr" directed="false" shadow="true" shadowCol="147486" srcRow="4280" trgRow="1440" color="EX-pale-magenta" />
    <link srcID="11642" trgID="9328" rel="pRr" directed="false" shadow="true" shadowCol="147487" srcRow="4280" trgRow="1617" color="EX-pale-red-orange" />
    <link srcID="8693" trgID="11642" rel="pRr" directed="false" shadow="true" shadowCol="147488" srcRow="1744" trgRow="4280" color="EX-blue" />
    <link srcID="11642" trgID="10360" rel="pRr" directed="false" shadow="true" shadowCol="147489" srcRow="4280" trgRow="1745" color="EX-orange" />
    <link srcID="11642" trgID="9229" rel="pRr" directed="false" shadow="true" shadowCol="147490" srcRow="4280" trgRow="1800" color="EX-dark-cyan" />
    <link srcID="9608" trgID="11642" rel="pRr" directed="false" shadow="true" shadowCol="147491" srcRow="1802" trgRow="4280" color="EX-red" />
    <link srcID="11642" trgID="8236" rel="pRr" directed="false" shadow="true" shadowCol="147492" srcRow="4280" trgRow="1803" color="EX-dark-orange" />
    <link srcID="11642" trgID="9783" rel="pRr" directed="false" shadow="true" shadowCol="147493" srcRow="4280" trgRow="1935" color="EX-dark-gray-purple" />
    <link srcID="12009" trgID="9654" rel="pRr" directed="false" shadow="true" shadowCol="147494" srcRow="4281" trgRow="628" color="EX-cyan" />
    <link srcID="12009" trgID="8315" rel="pRr" directed="false" shadow="true" shadowCol="147495" srcRow="4281" trgRow="696" color="EX-yellow-orange" />
    <link srcID="12009" trgID="8468" rel="pRr" directed="false" shadow="true" shadowCol="147496" srcRow="4281" trgRow="750" color="EX-pure-blue" />
    <link srcID="9639" trgID="12009" rel="pRr" directed="false" shadow="true" shadowCol="147497" srcRow="801" trgRow="4281" color="EX-dark-yellow-green" />
    <link srcID="12009" trgID="10262" rel="pRr" directed="false" shadow="true" shadowCol="147498" srcRow="4281" trgRow="1023" color="EX-dark-magenta" />
    <link srcID="9843" trgID="12009" rel="pRr" directed="false" shadow="true" shadowCol="147499" srcRow="1119" trgRow="4281" color="EX-dark-green" />
    <link srcID="12009" trgID="8766" rel="pRr" directed="false" shadow="true" shadowCol="147500" srcRow="4281" trgRow="1720" color="EX-blue-magenta" />
    <link srcID="8693" trgID="12009" rel="pRr" directed="false" shadow="true" shadowCol="147501" srcRow="1744" trgRow="4281" color="EX-yellow-green" />
    <link srcID="12009" trgID="10360" rel="pRr" directed="false" shadow="true" shadowCol="147502" srcRow="4281" trgRow="1745" color="EX-magenta" />
    <link srcID="12009" trgID="8236" rel="pRr" directed="false" shadow="true" shadowCol="147503" srcRow="4281" trgRow="1803" color="EX-green" />
    <link srcID="12009" trgID="8447" rel="pRr" directed="false" shadow="true" shadowCol="147504" srcRow="4281" trgRow="1804" color="EX-yellow" />
    <link srcID="12009" trgID="9166" rel="pRr" directed="false" shadow="true" shadowCol="147505" srcRow="4281" trgRow="1810" color="EX-purple" />
    <link srcID="9320" trgID="12009" rel="pRr" directed="false" shadow="true" shadowCol="147506" srcRow="1921" trgRow="4281" color="EX-dark-purple" />
    <link srcID="12009" trgID="8617" rel="pRr" directed="false" shadow="true" shadowCol="147507" srcRow="4281" trgRow="1943" color="EX-dark-red" />
    <link srcID="12009" trgID="8616" rel="pRr" directed="false" shadow="true" shadowCol="147508" srcRow="4281" trgRow="1945" color="EX-pale-green" />
    <link srcID="12009" trgID="9232" rel="pRr" directed="false" shadow="true" shadowCol="147509" srcRow="4281" trgRow="1951" color="EX-pale-blue" />
    <link srcID="12009" trgID="9430" rel="pRr" directed="false" shadow="true" shadowCol="147510" srcRow="4281" trgRow="2229" color="EX-dark-tan" />
    <link srcID="12517" trgID="9654" rel="pRr" directed="false" shadow="true" shadowCol="147511" srcRow="4282" trgRow="628" color="EX-pale-blue-magenta" />
    <link srcID="12517" trgID="8758" rel="pRr" directed="false" shadow="true" shadowCol="147512" srcRow="4282" trgRow="730" color="EX-pale-yellow orange" />
    <link srcID="12517" trgID="9638" rel="pRr" directed="false" shadow="true" shadowCol="147513" srcRow="4282" trgRow="776" color="EX-medium-magenta" />
    <link srcID="12517" trgID="8525" rel="pRr" directed="false" shadow="true" shadowCol="147514" srcRow="4282" trgRow="782" color="EX-pale-red" />
    <link srcID="12517" trgID="8273" rel="pRr" directed="false" shadow="true" shadowCol="147515" srcRow="4282" trgRow="804" color="EX-pale-cyan" />
    <link srcID="8242" trgID="12517" rel="pRr" directed="false" shadow="true" shadowCol="147516" srcRow="882" trgRow="4282" color="EX-pale-yellow-green" />
    <link srcID="9631" trgID="12517" rel="pRr" directed="false" shadow="true" shadowCol="147517" srcRow="903" trgRow="4282" color="EX-pale-purple" />
    <link srcID="9647" trgID="12517" rel="pRr" directed="false" shadow="true" shadowCol="147518" srcRow="1077" trgRow="4282" color="EX-pale-magenta" />
    <link srcID="8831" trgID="12517" rel="pRr" directed="false" shadow="true" shadowCol="147519" srcRow="1217" trgRow="4282" color="EX-pale-red-orange" />
    <link srcID="12517" trgID="9628" rel="pRr" directed="false" shadow="true" shadowCol="147520" srcRow="4282" trgRow="1516" color="EX-blue" />
    <link srcID="9608" trgID="12517" rel="pRr" directed="false" shadow="true" shadowCol="147521" srcRow="1802" trgRow="4282" color="EX-orange" />
    <link srcID="12517" trgID="8618" rel="pRr" directed="false" shadow="true" shadowCol="147522" srcRow="4282" trgRow="1865" color="EX-dark-cyan" />
    <link srcID="12517" trgID="9387" rel="pRr" directed="false" shadow="true" shadowCol="147523" srcRow="4282" trgRow="1927" color="EX-red" />
    <link srcID="8570" trgID="12517" rel="pRr" directed="false" shadow="true" shadowCol="147524" srcRow="2002" trgRow="4282" color="EX-dark-orange" />
    <link srcID="12517" trgID="8793" rel="pRr" directed="false" shadow="true" shadowCol="147525" srcRow="4282" trgRow="2047" color="EX-dark-gray-purple" />
    <link srcID="10281" trgID="12517" rel="pRr" directed="false" shadow="true" shadowCol="147526" srcRow="2321" trgRow="4282" color="EX-cyan" />
    <link srcID="12517" trgID="10105" rel="pRr" directed="false" shadow="true" shadowCol="147527" srcRow="4282" trgRow="2351" color="EX-yellow-orange" />
    <link srcID="9654" trgID="12674" rel="pRr" directed="false" shadow="true" shadowCol="147528" srcRow="628" trgRow="4283" color="EX-pure-blue" />
    <link srcID="10318" trgID="12674" rel="pRr" directed="false" shadow="true" shadowCol="147529" srcRow="658" trgRow="4283" color="EX-dark-yellow-green" />
    <link srcID="12674" trgID="8456" rel="pRr" directed="false" shadow="true" shadowCol="147530" srcRow="4283" trgRow="733" color="EX-dark-magenta" />
    <link srcID="9639" trgID="12674" rel="pRr" directed="false" shadow="true" shadowCol="147531" srcRow="801" trgRow="4283" color="EX-dark-green" />
    <link srcID="8548" trgID="12674" rel="pRr" directed="false" shadow="true" shadowCol="147532" srcRow="883" trgRow="4283" color="EX-blue-magenta" />
    <link srcID="10435" trgID="12674" rel="pRr" directed="false" shadow="true" shadowCol="147533" srcRow="1125" trgRow="4283" color="EX-yellow-green" />
    <link srcID="8693" trgID="12674" rel="pRr" directed="false" shadow="true" shadowCol="147534" srcRow="1744" trgRow="4283" color="EX-magenta" />
    <link srcID="10157" trgID="12674" rel="pRr" directed="false" shadow="true" shadowCol="147535" srcRow="1872" trgRow="4283" color="EX-green" />
    <link srcID="12674" trgID="9387" rel="pRr" directed="false" shadow="true" shadowCol="147536" srcRow="4283" trgRow="1927" color="EX-yellow" />
    <link srcID="12674" trgID="8287" rel="pRr" directed="false" shadow="true" shadowCol="147537" srcRow="4283" trgRow="1930" color="EX-purple" />
    <link srcID="12674" trgID="8993" rel="pRr" directed="false" shadow="true" shadowCol="147538" srcRow="4283" trgRow="2124" color="EX-dark-purple" />
    <link srcID="9654" trgID="13502" rel="pRr" directed="false" shadow="true" shadowCol="147539" srcRow="628" trgRow="4284" color="EX-dark-red" />
    <link srcID="9140" trgID="13502" rel="pRr" directed="false" shadow="true" shadowCol="147540" srcRow="688" trgRow="4284" color="EX-pale-green" />
    <link srcID="9437" trgID="13502" rel="pRr" directed="false" shadow="true" shadowCol="147541" srcRow="844" trgRow="4284" color="EX-pale-blue" />
    <link srcID="8264" trgID="13502" rel="pRr" directed="false" shadow="true" shadowCol="147542" srcRow="1357" trgRow="4284" color="EX-dark-tan" />
    <link srcID="13502" trgID="9173" rel="pRr" directed="false" shadow="true" shadowCol="147543" srcRow="4284" trgRow="1437" color="EX-pale-blue-magenta" />
    <link srcID="10544" trgID="13502" rel="pRr" directed="false" shadow="true" shadowCol="147544" srcRow="1451" trgRow="4284" color="EX-pale-yellow orange" />
    <link srcID="9608" trgID="13502" rel="pRr" directed="false" shadow="true" shadowCol="147545" srcRow="1802" trgRow="4284" color="EX-medium-magenta" />
    <link srcID="9309" trgID="13502" rel="pRr" directed="false" shadow="true" shadowCol="147546" srcRow="1869" trgRow="4284" color="EX-pale-red" />
    <link srcID="8950" trgID="13502" rel="pRr" directed="false" shadow="true" shadowCol="147547" srcRow="1878" trgRow="4284" color="EX-pale-cyan" />
    <link srcID="13502" trgID="9550" rel="pRr" directed="false" shadow="true" shadowCol="147548" srcRow="4284" trgRow="1917" color="EX-pale-yellow-green" />
    <link srcID="10376" trgID="13502" rel="pRr" directed="false" shadow="true" shadowCol="147549" srcRow="2096" trgRow="4284" color="EX-pale-purple" />
    <link srcID="13502" trgID="9973" rel="pRr" directed="false" shadow="true" shadowCol="147550" srcRow="4284" trgRow="2098" color="EX-pale-magenta" />
    <link srcID="8911" trgID="13502" rel="pRr" directed="false" shadow="true" shadowCol="147551" srcRow="2358" trgRow="4284" color="EX-pale-red-orange" />
    <link srcID="9654" trgID="13209" rel="pRr" directed="false" shadow="true" shadowCol="147552" srcRow="628" trgRow="4285" color="EX-blue" />
    <link srcID="13209" trgID="8758" rel="pRr" directed="false" shadow="true" shadowCol="147553" srcRow="4285" trgRow="730" color="EX-orange" />
    <link srcID="13209" trgID="10211" rel="pRr" directed="false" shadow="true" shadowCol="147554" srcRow="4285" trgRow="796" color="EX-dark-cyan" />
    <link srcID="10440" trgID="13209" rel="pRr" directed="false" shadow="true" shadowCol="147555" srcRow="802" trgRow="4285" color="EX-red" />
    <link srcID="13209" trgID="8462" rel="pRr" directed="false" shadow="true" shadowCol="147556" srcRow="4285" trgRow="884" color="EX-dark-orange" />
    <link srcID="10290" trgID="13209" rel="pRr" directed="false" shadow="true" shadowCol="147557" srcRow="1012" trgRow="4285" color="EX-dark-gray-purple" />
    <link srcID="8305" trgID="13209" rel="pRr" directed="false" shadow="true" shadowCol="147558" srcRow="1213" trgRow="4285" color="EX-cyan" />
    <link srcID="8850" trgID="13209" rel="pRr" directed="false" shadow="true" shadowCol="147559" srcRow="1243" trgRow="4285" color="EX-yellow-orange" />
    <link srcID="10175" trgID="13209" rel="pRr" directed="false" shadow="true" shadowCol="147560" srcRow="1299" trgRow="4285" color="EX-pure-blue" />
    <link srcID="9608" trgID="13209" rel="pRr" directed="false" shadow="true" shadowCol="147561" srcRow="1802" trgRow="4285" color="EX-dark-yellow-green" />
    <link srcID="13209" trgID="8236" rel="pRr" directed="false" shadow="true" shadowCol="147562" srcRow="4285" trgRow="1803" color="EX-dark-magenta" />
    <link srcID="13209" trgID="8447" rel="pRr" directed="false" shadow="true" shadowCol="147563" srcRow="4285" trgRow="1804" color="EX-dark-green" />
    <link srcID="9261" trgID="13209" rel="pRr" directed="false" shadow="true" shadowCol="147564" srcRow="1805" trgRow="4285" color="EX-blue-magenta" />
    <link srcID="13209" trgID="9224" rel="pRr" directed="false" shadow="true" shadowCol="147565" srcRow="4285" trgRow="1806" color="EX-yellow-green" />
    <link srcID="8421" trgID="13209" rel="pRr" directed="false" shadow="true" shadowCol="147566" srcRow="1807" trgRow="4285" color="EX-magenta" />
    <link srcID="13209" trgID="8576" rel="pRr" directed="false" shadow="true" shadowCol="147567" srcRow="4285" trgRow="1808" color="EX-green" />
    <link srcID="10157" trgID="13209" rel="pRr" directed="false" shadow="true" shadowCol="147568" srcRow="1872" trgRow="4285" color="EX-yellow" />
    <link srcID="9320" trgID="13209" rel="pRr" directed="false" shadow="true" shadowCol="147569" srcRow="1921" trgRow="4285" color="EX-purple" />
    <link srcID="13209" trgID="8617" rel="pRr" directed="false" shadow="true" shadowCol="147570" srcRow="4285" trgRow="1943" color="EX-dark-purple" />
    <link srcID="13209" trgID="9346" rel="pRr" directed="false" shadow="true" shadowCol="147571" srcRow="4285" trgRow="1944" color="EX-dark-red" />
    <link srcID="8616" trgID="13209" rel="pRr" directed="false" shadow="true" shadowCol="147572" srcRow="1945" trgRow="4285" color="EX-pale-green" />
    <link srcID="9594" trgID="13209" rel="pRr" directed="false" shadow="true" shadowCol="147573" srcRow="2054" trgRow="4285" color="EX-pale-blue" />
    <link srcID="8396" trgID="13209" rel="pRr" directed="false" shadow="true" shadowCol="147574" srcRow="2094" trgRow="4285" color="EX-dark-tan" />
    <link srcID="9654" trgID="13309" rel="pRr" directed="false" shadow="true" shadowCol="147575" srcRow="628" trgRow="4286" color="EX-pale-blue-magenta" />
    <link srcID="9631" trgID="13309" rel="pRr" directed="false" shadow="true" shadowCol="147576" srcRow="903" trgRow="4286" color="EX-pale-yellow orange" />
    <link srcID="9549" trgID="13309" rel="pRr" directed="false" shadow="true" shadowCol="147577" srcRow="1192" trgRow="4286" color="EX-medium-magenta" />
    <link srcID="8693" trgID="13309" rel="pRr" directed="false" shadow="true" shadowCol="147578" srcRow="1744" trgRow="4286" color="EX-pale-red" />
    <link srcID="10360" trgID="13309" rel="pRr" directed="false" shadow="true" shadowCol="147579" srcRow="1745" trgRow="4286" color="EX-pale-cyan" />
    <link srcID="9608" trgID="13309" rel="pRr" directed="false" shadow="true" shadowCol="147580" srcRow="1802" trgRow="4286" color="EX-pale-yellow-green" />
    <link srcID="13309" trgID="8447" rel="pRr" directed="false" shadow="true" shadowCol="147581" srcRow="4286" trgRow="1804" color="EX-pale-purple" />
    <link srcID="13309" trgID="9224" rel="pRr" directed="false" shadow="true" shadowCol="147582" srcRow="4286" trgRow="1806" color="EX-pale-magenta" />
    <link srcID="8421" trgID="13309" rel="pRr" directed="false" shadow="true" shadowCol="147583" srcRow="1807" trgRow="4286" color="EX-pale-red-orange" />
    <link srcID="13309" trgID="8576" rel="pRr" directed="false" shadow="true" shadowCol="147584" srcRow="4286" trgRow="1808" color="EX-blue" />
    <link srcID="10274" trgID="13309" rel="pRr" directed="false" shadow="true" shadowCol="147585" srcRow="1809" trgRow="4286" color="EX-orange" />
    <link srcID="9203" trgID="13309" rel="pRr" directed="false" shadow="true" shadowCol="147586" srcRow="1851" trgRow="4286" color="EX-dark-cyan" />
    <link srcID="9387" trgID="13309" rel="pRr" directed="false" shadow="true" shadowCol="147587" srcRow="1927" trgRow="4286" color="EX-red" />
    <link srcID="9781" trgID="13309" rel="pRr" directed="false" shadow="true" shadowCol="147588" srcRow="1946" trgRow="4286" color="EX-dark-orange" />
    <link srcID="9031" trgID="13309" rel="pRr" directed="false" shadow="true" shadowCol="147589" srcRow="2003" trgRow="4286" color="EX-dark-gray-purple" />
    <link srcID="10375" trgID="13309" rel="pRr" directed="false" shadow="true" shadowCol="147590" srcRow="2015" trgRow="4286" color="EX-cyan" />
    <link srcID="9594" trgID="13309" rel="pRr" directed="false" shadow="true" shadowCol="147591" srcRow="2054" trgRow="4286" color="EX-yellow-orange" />
    <link srcID="9654" trgID="13250" rel="pRr" directed="false" shadow="true" shadowCol="147592" srcRow="628" trgRow="4287" color="EX-pure-blue" />
    <link srcID="9616" trgID="13250" rel="pRr" directed="false" shadow="true" shadowCol="147593" srcRow="674" trgRow="4287" color="EX-dark-yellow-green" />
    <link srcID="9963" trgID="13250" rel="pRr" directed="false" shadow="true" shadowCol="147594" srcRow="728" trgRow="4287" color="EX-dark-magenta" />
    <link srcID="10005" trgID="13250" rel="pRr" directed="false" shadow="true" shadowCol="147595" srcRow="1019" trgRow="4287" color="EX-dark-green" />
    <link srcID="13250" trgID="10126" rel="pRr" directed="false" shadow="true" shadowCol="147596" srcRow="4287" trgRow="1114" color="EX-blue-magenta" />
    <link srcID="9423" trgID="13250" rel="pRr" directed="false" shadow="true" shadowCol="147597" srcRow="1353" trgRow="4287" color="EX-yellow-green" />
    <link srcID="9115" trgID="13250" rel="pRr" directed="false" shadow="true" shadowCol="147598" srcRow="1412" trgRow="4287" color="EX-magenta" />
    <link srcID="9608" trgID="13250" rel="pRr" directed="false" shadow="true" shadowCol="147599" srcRow="1802" trgRow="4287" color="EX-green" />
    <link srcID="8236" trgID="13250" rel="pRr" directed="false" shadow="true" shadowCol="147600" srcRow="1803" trgRow="4287" color="EX-yellow" />
    <link srcID="13250" trgID="8447" rel="pRr" directed="false" shadow="true" shadowCol="147601" srcRow="4287" trgRow="1804" color="EX-purple" />
    <link srcID="9261" trgID="13250" rel="pRr" directed="false" shadow="true" shadowCol="147602" srcRow="1805" trgRow="4287" color="EX-dark-purple" />
    <link srcID="13250" trgID="9224" rel="pRr" directed="false" shadow="true" shadowCol="147603" srcRow="4287" trgRow="1806" color="EX-dark-red" />
    <link srcID="8421" trgID="13250" rel="pRr" directed="false" shadow="true" shadowCol="147604" srcRow="1807" trgRow="4287" color="EX-pale-green" />
    <link srcID="8576" trgID="13250" rel="pRr" directed="false" shadow="true" shadowCol="147605" srcRow="1808" trgRow="4287" color="EX-pale-blue" />
    <link srcID="8677" trgID="13250" rel="pRr" directed="false" shadow="true" shadowCol="147606" srcRow="1811" trgRow="4287" color="EX-dark-tan" />
    <link srcID="9320" trgID="13250" rel="pRr" directed="false" shadow="true" shadowCol="147607" srcRow="1921" trgRow="4287" color="EX-pale-blue-magenta" />
    <link srcID="13250" trgID="8617" rel="pRr" directed="false" shadow="true" shadowCol="147608" srcRow="4287" trgRow="1943" color="EX-pale-yellow orange" />
    <link srcID="13250" trgID="9346" rel="pRr" directed="false" shadow="true" shadowCol="147609" srcRow="4287" trgRow="1944" color="EX-medium-magenta" />
    <link srcID="8616" trgID="13250" rel="pRr" directed="false" shadow="true" shadowCol="147610" srcRow="1945" trgRow="4287" color="EX-pale-red" />
    <link srcID="8436" trgID="13250" rel="pRr" directed="false" shadow="true" shadowCol="147611" srcRow="2130" trgRow="4287" color="EX-pale-cyan" />
    <link srcID="8480" trgID="13250" rel="pRr" directed="false" shadow="true" shadowCol="147612" srcRow="2144" trgRow="4287" color="EX-pale-yellow-green" />
    <link srcID="13250" trgID="9880" rel="pRr" directed="false" shadow="true" shadowCol="147613" srcRow="4287" trgRow="2166" color="EX-pale-purple" />
    <link srcID="11859" trgID="9654" rel="pRr" directed="false" shadow="true" shadowCol="147614" srcRow="4288" trgRow="628" color="EX-pale-magenta" />
    <link srcID="11859" trgID="9837" rel="pRr" directed="false" shadow="true" shadowCol="147615" srcRow="4288" trgRow="743" color="EX-pale-red-orange" />
    <link srcID="11859" trgID="9048" rel="pRr" directed="false" shadow="true" shadowCol="147616" srcRow="4288" trgRow="931" color="EX-blue" />
    <link srcID="11859" trgID="8725" rel="pRr" directed="false" shadow="true" shadowCol="147617" srcRow="4288" trgRow="1104" color="EX-orange" />
    <link srcID="11859" trgID="9626" rel="pRr" directed="false" shadow="true" shadowCol="147618" srcRow="4288" trgRow="1449" color="EX-dark-cyan" />
    <link srcID="11859" trgID="8447" rel="pRr" directed="false" shadow="true" shadowCol="147619" srcRow="4288" trgRow="1804" color="EX-red" />
    <link srcID="11859" trgID="9261" rel="pRr" directed="false" shadow="true" shadowCol="147620" srcRow="4288" trgRow="1805" color="EX-dark-orange" />
    <link srcID="11859" trgID="9203" rel="pRr" directed="false" shadow="true" shadowCol="147621" srcRow="4288" trgRow="1851" color="EX-dark-gray-purple" />
    <link srcID="11859" trgID="9387" rel="pRr" directed="false" shadow="true" shadowCol="147622" srcRow="4288" trgRow="1927" color="EX-cyan" />
    <link srcID="11859" trgID="9237" rel="pRr" directed="false" shadow="true" shadowCol="147623" srcRow="4288" trgRow="2036" color="EX-yellow-orange" />
    <link srcID="8334" trgID="11859" rel="pRr" directed="false" shadow="true" shadowCol="147624" srcRow="2093" trgRow="4288" color="EX-pure-blue" />
    <link srcID="11859" trgID="10371" rel="pRr" directed="false" shadow="true" shadowCol="147625" srcRow="4288" trgRow="2127" color="EX-dark-yellow-green" />
    <link srcID="11859" trgID="10534" rel="pRr" directed="false" shadow="true" shadowCol="147626" srcRow="4288" trgRow="2173" color="EX-dark-magenta" />
    <link srcID="11859" trgID="9958" rel="pRr" directed="false" shadow="true" shadowCol="147627" srcRow="4288" trgRow="2277" color="EX-dark-green" />
    <link srcID="12722" trgID="9654" rel="pRr" directed="false" shadow="true" shadowCol="147628" srcRow="4289" trgRow="628" color="EX-blue-magenta" />
    <link srcID="10238" trgID="12722" rel="pRr" directed="false" shadow="true" shadowCol="147629" srcRow="725" trgRow="4289" color="EX-yellow-green" />
    <link srcID="12722" trgID="8527" rel="pRr" directed="false" shadow="true" shadowCol="147630" srcRow="4289" trgRow="771" color="EX-magenta" />
    <link srcID="12722" trgID="10489" rel="pRr" directed="false" shadow="true" shadowCol="147631" srcRow="4289" trgRow="1350" color="EX-green" />
    <link srcID="12722" trgID="10123" rel="pRr" directed="false" shadow="true" shadowCol="147632" srcRow="4289" trgRow="1587" color="EX-yellow" />
    <link srcID="10524" trgID="12722" rel="pRr" directed="false" shadow="true" shadowCol="147633" srcRow="1620" trgRow="4289" color="EX-purple" />
    <link srcID="12722" trgID="8813" rel="pRr" directed="false" shadow="true" shadowCol="147634" srcRow="4289" trgRow="1879" color="EX-dark-purple" />
    <link srcID="12722" trgID="10122" rel="pRr" directed="false" shadow="true" shadowCol="147635" srcRow="4289" trgRow="2210" color="EX-dark-red" />
    <link srcID="13121" trgID="9654" rel="pRr" directed="false" shadow="true" shadowCol="147636" srcRow="4290" trgRow="628" color="EX-pale-green" />
    <link srcID="9054" trgID="13121" rel="pRr" directed="false" shadow="true" shadowCol="147637" srcRow="948" trgRow="4290" color="EX-pale-blue" />
    <link srcID="13121" trgID="8294" rel="pRr" directed="false" shadow="true" shadowCol="147638" srcRow="4290" trgRow="1004" color="EX-dark-tan" />
    <link srcID="13121" trgID="9946" rel="pRr" directed="false" shadow="true" shadowCol="147639" srcRow="4290" trgRow="1152" color="EX-pale-blue-magenta" />
    <link srcID="13121" trgID="10234" rel="pRr" directed="false" shadow="true" shadowCol="147640" srcRow="4290" trgRow="1287" color="EX-pale-yellow orange" />
    <link srcID="9423" trgID="13121" rel="pRr" directed="false" shadow="true" shadowCol="147641" srcRow="1353" trgRow="4290" color="EX-medium-magenta" />
    <link srcID="13121" trgID="9251" rel="pRr" directed="false" shadow="true" shadowCol="147642" srcRow="4290" trgRow="1746" color="EX-pale-red" />
    <link srcID="13121" trgID="8236" rel="pRr" directed="false" shadow="true" shadowCol="147643" srcRow="4290" trgRow="1803" color="EX-pale-cyan" />
    <link srcID="13121" trgID="9261" rel="pRr" directed="false" shadow="true" shadowCol="147644" srcRow="4290" trgRow="1805" color="EX-pale-yellow-green" />
    <link srcID="13121" trgID="9166" rel="pRr" directed="false" shadow="true" shadowCol="147645" srcRow="4290" trgRow="1810" color="EX-pale-purple" />
    <link srcID="13121" trgID="8572" rel="pRr" directed="false" shadow="true" shadowCol="147646" srcRow="4290" trgRow="1817" color="EX-pale-magenta" />
    <link srcID="13121" trgID="8633" rel="pRr" directed="false" shadow="true" shadowCol="147647" srcRow="4290" trgRow="1849" color="EX-pale-red-orange" />
    <link srcID="9309" trgID="13121" rel="pRr" directed="false" shadow="true" shadowCol="147648" srcRow="1869" trgRow="4290" color="EX-blue" />
    <link srcID="13121" trgID="9387" rel="pRr" directed="false" shadow="true" shadowCol="147649" srcRow="4290" trgRow="1927" color="EX-orange" />
    <link srcID="13121" trgID="9273" rel="pRr" directed="false" shadow="true" shadowCol="147650" srcRow="4290" trgRow="2014" color="EX-dark-cyan" />
    <link srcID="13121" trgID="9035" rel="pRr" directed="false" shadow="true" shadowCol="147651" srcRow="4290" trgRow="2089" color="EX-red" />
    <link srcID="13121" trgID="8905" rel="pRr" directed="false" shadow="true" shadowCol="147652" srcRow="4290" trgRow="2286" color="EX-dark-orange" />
    <link srcID="13818" trgID="9654" rel="pRr" directed="false" shadow="true" shadowCol="147653" srcRow="4291" trgRow="628" color="EX-dark-gray-purple" />
    <link srcID="13818" trgID="8948" rel="pRr" directed="false" shadow="true" shadowCol="147654" srcRow="4291" trgRow="640" color="EX-cyan" />
    <link srcID="10069" trgID="13818" rel="pRr" directed="false" shadow="true" shadowCol="147655" srcRow="650" trgRow="4291" color="EX-yellow-orange" />
    <link srcID="9613" trgID="13818" rel="pRr" directed="false" shadow="true" shadowCol="147656" srcRow="954" trgRow="4291" color="EX-pure-blue" />
    <link srcID="8907" trgID="13818" rel="pRr" directed="false" shadow="true" shadowCol="147657" srcRow="1045" trgRow="4291" color="EX-dark-yellow-green" />
    <link srcID="13818" trgID="10555" rel="pRr" directed="false" shadow="true" shadowCol="147658" srcRow="4291" trgRow="1375" color="EX-dark-magenta" />
    <link srcID="13818" trgID="10216" rel="pRr" directed="false" shadow="true" shadowCol="147659" srcRow="4291" trgRow="1603" color="EX-dark-green" />
    <link srcID="13818" trgID="9057" rel="pRr" directed="false" shadow="true" shadowCol="147660" srcRow="4291" trgRow="1874" color="EX-blue-magenta" />
    <link srcID="13818" trgID="8452" rel="pRr" directed="false" shadow="true" shadowCol="147661" srcRow="4291" trgRow="1880" color="EX-yellow-green" />
    <link srcID="13818" trgID="8410" rel="pRr" directed="false" shadow="true" shadowCol="147662" srcRow="4291" trgRow="1912" color="EX-magenta" />
    <link srcID="13818" trgID="9550" rel="pRr" directed="false" shadow="true" shadowCol="147663" srcRow="4291" trgRow="1917" color="EX-green" />
    <link srcID="13818" trgID="8480" rel="pRr" directed="false" shadow="true" shadowCol="147664" srcRow="4291" trgRow="2144" color="EX-yellow" />
    <link srcID="13818" trgID="9225" rel="pRr" directed="false" shadow="true" shadowCol="147665" srcRow="4291" trgRow="2145" color="EX-purple" />
    <link srcID="13818" trgID="9222" rel="pRr" directed="false" shadow="true" shadowCol="147666" srcRow="4291" trgRow="2151" color="EX-dark-purple" />
    <link srcID="13818" trgID="8990" rel="pRr" directed="false" shadow="true" shadowCol="147667" srcRow="4291" trgRow="2157" color="EX-dark-red" />
    <link srcID="13818" trgID="9091" rel="pRr" directed="false" shadow="true" shadowCol="147668" srcRow="4291" trgRow="2172" color="EX-pale-green" />
    <link srcID="13818" trgID="8484" rel="pRr" directed="false" shadow="true" shadowCol="147669" srcRow="4291" trgRow="2322" color="EX-pale-blue" />
    <link srcID="12388" trgID="9654" rel="pRr" directed="false" shadow="true" shadowCol="147670" srcRow="4292" trgRow="628" color="EX-dark-tan" />
    <link srcID="10069" trgID="12388" rel="pRr" directed="false" shadow="true" shadowCol="147671" srcRow="650" trgRow="4292" color="EX-pale-blue-magenta" />
    <link srcID="12388" trgID="9340" rel="pRr" directed="false" shadow="true" shadowCol="147672" srcRow="4292" trgRow="716" color="EX-pale-yellow orange" />
    <link srcID="12388" trgID="10520" rel="pRr" directed="false" shadow="true" shadowCol="147673" srcRow="4292" trgRow="881" color="EX-medium-magenta" />
    <link srcID="9631" trgID="12388" rel="pRr" directed="false" shadow="true" shadowCol="147674" srcRow="903" trgRow="4292" color="EX-pale-red" />
    <link srcID="12388" trgID="9996" rel="pRr" directed="false" shadow="true" shadowCol="147675" srcRow="4292" trgRow="993" color="EX-pale-cyan" />
    <link srcID="12388" trgID="9688" rel="pRr" directed="false" shadow="true" shadowCol="147676" srcRow="4292" trgRow="1290" color="EX-pale-yellow-green" />
    <link srcID="12388" trgID="9987" rel="pRr" directed="false" shadow="true" shadowCol="147677" srcRow="4292" trgRow="1354" color="EX-pale-purple" />
    <link srcID="9421" trgID="12388" rel="pRr" directed="false" shadow="true" shadowCol="147678" srcRow="1429" trgRow="4292" color="EX-pale-magenta" />
    <link srcID="12388" trgID="10007" rel="pRr" directed="false" shadow="true" shadowCol="147679" srcRow="4292" trgRow="1460" color="EX-pale-red-orange" />
    <link srcID="8693" trgID="12388" rel="pRr" directed="false" shadow="true" shadowCol="147680" srcRow="1744" trgRow="4292" color="EX-blue" />
    <link srcID="10360" trgID="12388" rel="pRr" directed="false" shadow="true" shadowCol="147681" srcRow="1745" trgRow="4292" color="EX-orange" />
    <link srcID="9608" trgID="12388" rel="pRr" directed="false" shadow="true" shadowCol="147682" srcRow="1802" trgRow="4292" color="EX-dark-cyan" />
    <link srcID="12388" trgID="8236" rel="pRr" directed="false" shadow="true" shadowCol="147683" srcRow="4292" trgRow="1803" color="EX-red" />
    <link srcID="12388" trgID="8447" rel="pRr" directed="false" shadow="true" shadowCol="147684" srcRow="4292" trgRow="1804" color="EX-dark-orange" />
    <link srcID="12388" trgID="9166" rel="pRr" directed="false" shadow="true" shadowCol="147685" srcRow="4292" trgRow="1810" color="EX-dark-gray-purple" />
    <link srcID="12388" trgID="9210" rel="pRr" directed="false" shadow="true" shadowCol="147686" srcRow="4292" trgRow="1852" color="EX-cyan" />
    <link srcID="9654" trgID="12483" rel="pRr" directed="false" shadow="true" shadowCol="147687" srcRow="628" trgRow="4293" color="EX-yellow-orange" />
    <link srcID="12483" trgID="10110" rel="pRr" directed="false" shadow="true" shadowCol="147688" srcRow="4293" trgRow="807" color="EX-pure-blue" />
    <link srcID="12483" trgID="9705" rel="pRr" directed="false" shadow="true" shadowCol="147689" srcRow="4293" trgRow="812" color="EX-dark-yellow-green" />
    <link srcID="9677" trgID="12483" rel="pRr" directed="false" shadow="true" shadowCol="147690" srcRow="910" trgRow="4293" color="EX-dark-magenta" />
    <link srcID="12483" trgID="10126" rel="pRr" directed="false" shadow="true" shadowCol="147691" srcRow="4293" trgRow="1114" color="EX-dark-green" />
    <link srcID="10570" trgID="12483" rel="pRr" directed="false" shadow="true" shadowCol="147692" srcRow="1311" trgRow="4293" color="EX-blue-magenta" />
    <link srcID="12483" trgID="9820" rel="pRr" directed="false" shadow="true" shadowCol="147693" srcRow="4293" trgRow="1536" color="EX-yellow-green" />
    <link srcID="12483" trgID="9663" rel="pRr" directed="false" shadow="true" shadowCol="147694" srcRow="4293" trgRow="1693" color="EX-magenta" />
    <link srcID="8693" trgID="12483" rel="pRr" directed="false" shadow="true" shadowCol="147695" srcRow="1744" trgRow="4293" color="EX-green" />
    <link srcID="9608" trgID="12483" rel="pRr" directed="false" shadow="true" shadowCol="147696" srcRow="1802" trgRow="4293" color="EX-yellow" />
    <link srcID="9261" trgID="12483" rel="pRr" directed="false" shadow="true" shadowCol="147697" srcRow="1805" trgRow="4293" color="EX-purple" />
    <link srcID="9320" trgID="12483" rel="pRr" directed="false" shadow="true" shadowCol="147698" srcRow="1921" trgRow="4293" color="EX-dark-purple" />
    <link srcID="12483" trgID="9346" rel="pRr" directed="false" shadow="true" shadowCol="147699" srcRow="4293" trgRow="1944" color="EX-dark-red" />
    <link srcID="12483" trgID="8616" rel="pRr" directed="false" shadow="true" shadowCol="147700" srcRow="4293" trgRow="1945" color="EX-pale-green" />
    <link srcID="12483" trgID="8487" rel="pRr" directed="false" shadow="true" shadowCol="147701" srcRow="4293" trgRow="2102" color="EX-pale-blue" />
    <link srcID="10070" trgID="12483" rel="pRr" directed="false" shadow="true" shadowCol="147702" srcRow="2114" trgRow="4293" color="EX-dark-tan" />
    <link srcID="12483" trgID="10284" rel="pRr" directed="false" shadow="true" shadowCol="147703" srcRow="4293" trgRow="2345" color="EX-pale-blue-magenta" />
    <link srcID="9654" trgID="11114" rel="pRr" directed="false" shadow="true" shadowCol="147704" srcRow="628" trgRow="4294" color="EX-pale-yellow orange" />
    <link srcID="8641" trgID="11114" rel="pRr" directed="false" shadow="true" shadowCol="147705" srcRow="724" trgRow="4294" color="EX-medium-magenta" />
    <link srcID="9369" trgID="11114" rel="pRr" directed="false" shadow="true" shadowCol="147706" srcRow="789" trgRow="4294" color="EX-pale-red" />
    <link srcID="9631" trgID="11114" rel="pRr" directed="false" shadow="true" shadowCol="147707" srcRow="903" trgRow="4294" color="EX-pale-cyan" />
    <link srcID="8270" trgID="11114" rel="pRr" directed="false" shadow="true" shadowCol="147708" srcRow="1010" trgRow="4294" color="EX-pale-yellow-green" />
    <link srcID="10174" trgID="11114" rel="pRr" directed="false" shadow="true" shadowCol="147709" srcRow="1309" trgRow="4294" color="EX-pale-purple" />
    <link srcID="9394" trgID="11114" rel="pRr" directed="false" shadow="true" shadowCol="147710" srcRow="1423" trgRow="4294" color="EX-pale-magenta" />
    <link srcID="9608" trgID="11114" rel="pRr" directed="false" shadow="true" shadowCol="147711" srcRow="1802" trgRow="4294" color="EX-pale-red-orange" />
    <link srcID="11114" trgID="8447" rel="pRr" directed="false" shadow="true" shadowCol="147712" srcRow="4294" trgRow="1804" color="EX-blue" />
    <link srcID="9261" trgID="11114" rel="pRr" directed="false" shadow="true" shadowCol="147713" srcRow="1805" trgRow="4294" color="EX-orange" />
    <link srcID="11114" trgID="9224" rel="pRr" directed="false" shadow="true" shadowCol="147714" srcRow="4294" trgRow="1806" color="EX-dark-cyan" />
    <link srcID="8576" trgID="11114" rel="pRr" directed="false" shadow="true" shadowCol="147715" srcRow="1808" trgRow="4294" color="EX-red" />
    <link srcID="10274" trgID="11114" rel="pRr" directed="false" shadow="true" shadowCol="147716" srcRow="1809" trgRow="4294" color="EX-dark-orange" />
    <link srcID="9320" trgID="11114" rel="pRr" directed="false" shadow="true" shadowCol="147717" srcRow="1921" trgRow="4294" color="EX-dark-gray-purple" />
    <link srcID="11114" trgID="8617" rel="pRr" directed="false" shadow="true" shadowCol="147718" srcRow="4294" trgRow="1943" color="EX-cyan" />
    <link srcID="11114" trgID="9346" rel="pRr" directed="false" shadow="true" shadowCol="147719" srcRow="4294" trgRow="1944" color="EX-yellow-orange" />
    <link srcID="8616" trgID="11114" rel="pRr" directed="false" shadow="true" shadowCol="147720" srcRow="1945" trgRow="4294" color="EX-pure-blue" />
    <link srcID="8584" trgID="11114" rel="pRr" directed="false" shadow="true" shadowCol="147721" srcRow="1963" trgRow="4294" color="EX-dark-yellow-green" />
    <link srcID="9255" trgID="11114" rel="pRr" directed="false" shadow="true" shadowCol="147722" srcRow="1990" trgRow="4294" color="EX-dark-magenta" />
    <link srcID="8793" trgID="11114" rel="pRr" directed="false" shadow="true" shadowCol="147723" srcRow="2047" trgRow="4294" color="EX-dark-green" />
    <link srcID="9971" trgID="11114" rel="pRr" directed="false" shadow="true" shadowCol="147724" srcRow="2203" trgRow="4294" color="EX-blue-magenta" />
    <link srcID="13833" trgID="9654" rel="pRr" directed="false" shadow="true" shadowCol="147725" srcRow="4295" trgRow="628" color="EX-yellow-green" />
    <link srcID="8356" trgID="13833" rel="pRr" directed="false" shadow="true" shadowCol="147726" srcRow="637" trgRow="4295" color="EX-magenta" />
    <link srcID="13833" trgID="8667" rel="pRr" directed="false" shadow="true" shadowCol="147727" srcRow="4295" trgRow="742" color="EX-green" />
    <link srcID="13833" trgID="8320" rel="pRr" directed="false" shadow="true" shadowCol="147728" srcRow="4295" trgRow="930" color="EX-yellow" />
    <link srcID="13833" trgID="10404" rel="pRr" directed="false" shadow="true" shadowCol="147729" srcRow="4295" trgRow="1430" color="EX-purple" />
    <link srcID="13833" trgID="10360" rel="pRr" directed="false" shadow="true" shadowCol="147730" srcRow="4295" trgRow="1745" color="EX-dark-purple" />
    <link srcID="13833" trgID="10419" rel="pRr" directed="false" shadow="true" shadowCol="147731" srcRow="4295" trgRow="1915" color="EX-dark-red" />
    <link srcID="13833" trgID="10037" rel="pRr" directed="false" shadow="true" shadowCol="147732" srcRow="4295" trgRow="1920" color="EX-pale-green" />
    <link srcID="13833" trgID="9783" rel="pRr" directed="false" shadow="true" shadowCol="147733" srcRow="4295" trgRow="1935" color="EX-pale-blue" />
    <link srcID="13833" trgID="8617" rel="pRr" directed="false" shadow="true" shadowCol="147734" srcRow="4295" trgRow="1943" color="EX-dark-tan" />
    <link srcID="13833" trgID="9237" rel="pRr" directed="false" shadow="true" shadowCol="147735" srcRow="4295" trgRow="2036" color="EX-pale-blue-magenta" />
    <link srcID="13833" trgID="10339" rel="pRr" directed="false" shadow="true" shadowCol="147736" srcRow="4295" trgRow="2073" color="EX-pale-yellow orange" />
    <link srcID="13833" trgID="9107" rel="pRr" directed="false" shadow="true" shadowCol="147737" srcRow="4295" trgRow="2076" color="EX-medium-magenta" />
    <link srcID="13833" trgID="9129" rel="pRr" directed="false" shadow="true" shadowCol="147738" srcRow="4295" trgRow="2090" color="EX-pale-red" />
    <link srcID="13833" trgID="10461" rel="pRr" directed="false" shadow="true" shadowCol="147739" srcRow="4295" trgRow="2110" color="EX-pale-cyan" />
    <link srcID="13833" trgID="9222" rel="pRr" directed="false" shadow="true" shadowCol="147740" srcRow="4295" trgRow="2151" color="EX-pale-yellow-green" />
    <link srcID="13833" trgID="9809" rel="pRr" directed="false" shadow="true" shadowCol="147741" srcRow="4295" trgRow="2196" color="EX-pale-purple" />
    <link srcID="13833" trgID="8473" rel="pRr" directed="false" shadow="true" shadowCol="147742" srcRow="4295" trgRow="2226" color="EX-pale-magenta" />
    <link srcID="10863" trgID="9654" rel="pRr" directed="false" shadow="true" shadowCol="147743" srcRow="4296" trgRow="628" color="EX-pale-red-orange" />
    <link srcID="10863" trgID="10081" rel="pRr" directed="false" shadow="true" shadowCol="147744" srcRow="4296" trgRow="722" color="EX-blue" />
    <link srcID="10863" trgID="8758" rel="pRr" directed="false" shadow="true" shadowCol="147745" srcRow="4296" trgRow="730" color="EX-orange" />
    <link srcID="10863" trgID="9638" rel="pRr" directed="false" shadow="true" shadowCol="147746" srcRow="4296" trgRow="776" color="EX-dark-cyan" />
    <link srcID="10863" trgID="8792" rel="pRr" directed="false" shadow="true" shadowCol="147747" srcRow="4296" trgRow="1182" color="EX-red" />
    <link srcID="10863" trgID="8789" rel="pRr" directed="false" shadow="true" shadowCol="147748" srcRow="4296" trgRow="1288" color="EX-dark-orange" />
    <link srcID="10863" trgID="9765" rel="pRr" directed="false" shadow="true" shadowCol="147749" srcRow="4296" trgRow="1377" color="EX-dark-gray-purple" />
    <link srcID="10863" trgID="10315" rel="pRr" directed="false" shadow="true" shadowCol="147750" srcRow="4296" trgRow="1494" color="EX-cyan" />
    <link srcID="10863" trgID="8929" rel="pRr" directed="false" shadow="true" shadowCol="147751" srcRow="4296" trgRow="1501" color="EX-yellow-orange" />
    <link srcID="10863" trgID="8236" rel="pRr" directed="false" shadow="true" shadowCol="147752" srcRow="4296" trgRow="1803" color="EX-pure-blue" />
    <link srcID="10863" trgID="10274" rel="pRr" directed="false" shadow="true" shadowCol="147753" srcRow="4296" trgRow="1809" color="EX-dark-yellow-green" />
    <link srcID="10863" trgID="8259" rel="pRr" directed="false" shadow="true" shadowCol="147754" srcRow="4296" trgRow="1812" color="EX-dark-magenta" />
    <link srcID="10863" trgID="8399" rel="pRr" directed="false" shadow="true" shadowCol="147755" srcRow="4296" trgRow="1826" color="EX-dark-green" />
    <link srcID="10863" trgID="9279" rel="pRr" directed="false" shadow="true" shadowCol="147756" srcRow="4296" trgRow="1895" color="EX-blue-magenta" />
    <link srcID="10863" trgID="9956" rel="pRr" directed="false" shadow="true" shadowCol="147757" srcRow="4296" trgRow="1933" color="EX-yellow-green" />
    <link srcID="10863" trgID="10169" rel="pRr" directed="false" shadow="true" shadowCol="147758" srcRow="4296" trgRow="1937" color="EX-magenta" />
    <link srcID="10863" trgID="8364" rel="pRr" directed="false" shadow="true" shadowCol="147759" srcRow="4296" trgRow="1938" color="EX-green" />
    <link srcID="10863" trgID="8608" rel="pRr" directed="false" shadow="true" shadowCol="147760" srcRow="4296" trgRow="2050" color="EX-yellow" />
    <link srcID="10863" trgID="9556" rel="pRr" directed="false" shadow="true" shadowCol="147761" srcRow="4296" trgRow="2109" color="EX-purple" />
    <link srcID="10863" trgID="8993" rel="pRr" directed="false" shadow="true" shadowCol="147762" srcRow="4296" trgRow="2124" color="EX-dark-purple" />
    <link srcID="10863" trgID="10188" rel="pRr" directed="false" shadow="true" shadowCol="147763" srcRow="4296" trgRow="2149" color="EX-dark-red" />
    <link srcID="10863" trgID="9103" rel="pRr" directed="false" shadow="true" shadowCol="147764" srcRow="4296" trgRow="2280" color="EX-pale-green" />
    <link srcID="12291" trgID="9654" rel="pRr" directed="false" shadow="true" shadowCol="147765" srcRow="4297" trgRow="628" color="EX-pale-blue" />
    <link srcID="12291" trgID="10514" rel="pRr" directed="false" shadow="true" shadowCol="147766" srcRow="4297" trgRow="709" color="EX-dark-tan" />
    <link srcID="10238" trgID="12291" rel="pRr" directed="false" shadow="true" shadowCol="147767" srcRow="725" trgRow="4297" color="EX-pale-blue-magenta" />
    <link srcID="12291" trgID="8527" rel="pRr" directed="false" shadow="true" shadowCol="147768" srcRow="4297" trgRow="771" color="EX-pale-yellow orange" />
    <link srcID="12291" trgID="8731" rel="pRr" directed="false" shadow="true" shadowCol="147769" srcRow="4297" trgRow="934" color="EX-medium-magenta" />
    <link srcID="12291" trgID="9895" rel="pRr" directed="false" shadow="true" shadowCol="147770" srcRow="4297" trgRow="1049" color="EX-pale-red" />
    <link srcID="12291" trgID="8568" rel="pRr" directed="false" shadow="true" shadowCol="147771" srcRow="4297" trgRow="1280" color="EX-pale-cyan" />
    <link srcID="12291" trgID="10489" rel="pRr" directed="false" shadow="true" shadowCol="147772" srcRow="4297" trgRow="1350" color="EX-pale-yellow-green" />
    <link srcID="12291" trgID="10123" rel="pRr" directed="false" shadow="true" shadowCol="147773" srcRow="4297" trgRow="1587" color="EX-pale-purple" />
    <link srcID="12291" trgID="9203" rel="pRr" directed="false" shadow="true" shadowCol="147774" srcRow="4297" trgRow="1851" color="EX-pale-magenta" />
    <link srcID="12291" trgID="10265" rel="pRr" directed="false" shadow="true" shadowCol="147775" srcRow="4297" trgRow="2134" color="EX-pale-red-orange" />
    <link srcID="12291" trgID="10122" rel="pRr" directed="false" shadow="true" shadowCol="147776" srcRow="4297" trgRow="2210" color="EX-blue" />
    <link srcID="11782" trgID="9654" rel="pRr" directed="false" shadow="true" shadowCol="147777" srcRow="4298" trgRow="628" color="EX-orange" />
    <link srcID="11782" trgID="8468" rel="pRr" directed="false" shadow="true" shadowCol="147778" srcRow="4298" trgRow="750" color="EX-dark-cyan" />
    <link srcID="11782" trgID="10406" rel="pRr" directed="false" shadow="true" shadowCol="147779" srcRow="4298" trgRow="909" color="EX-red" />
    <link srcID="11782" trgID="10580" rel="pRr" directed="false" shadow="true" shadowCol="147780" srcRow="4298" trgRow="935" color="EX-dark-orange" />
    <link srcID="11782" trgID="10262" rel="pRr" directed="false" shadow="true" shadowCol="147781" srcRow="4298" trgRow="1023" color="EX-dark-gray-purple" />
    <link srcID="11782" trgID="8795" rel="pRr" directed="false" shadow="true" shadowCol="147782" srcRow="4298" trgRow="1121" color="EX-cyan" />
    <link srcID="11782" trgID="10554" rel="pRr" directed="false" shadow="true" shadowCol="147783" srcRow="4298" trgRow="1688" color="EX-yellow-orange" />
    <link srcID="11782" trgID="9203" rel="pRr" directed="false" shadow="true" shadowCol="147784" srcRow="4298" trgRow="1851" color="EX-pure-blue" />
    <link srcID="8940" trgID="11782" rel="pRr" directed="false" shadow="true" shadowCol="147785" srcRow="1898" trgRow="4298" color="EX-dark-yellow-green" />
    <link srcID="11782" trgID="9306" rel="pRr" directed="false" shadow="true" shadowCol="147786" srcRow="4298" trgRow="1903" color="EX-dark-magenta" />
    <link srcID="11782" trgID="8414" rel="pRr" directed="false" shadow="true" shadowCol="147787" srcRow="4298" trgRow="1993" color="EX-dark-green" />
    <link srcID="10447" trgID="11782" rel="pRr" directed="false" shadow="true" shadowCol="147788" srcRow="2188" trgRow="4298" color="EX-blue-magenta" />
    <link srcID="11782" trgID="8455" rel="pRr" directed="false" shadow="true" shadowCol="147789" srcRow="4298" trgRow="2228" color="EX-yellow-green" />
    <link srcID="12807" trgID="9654" rel="pRr" directed="false" shadow="true" shadowCol="147790" srcRow="4299" trgRow="628" color="EX-magenta" />
    <link srcID="12807" trgID="10324" rel="pRr" directed="false" shadow="true" shadowCol="147791" srcRow="4299" trgRow="692" color="EX-green" />
    <link srcID="12807" trgID="9789" rel="pRr" directed="false" shadow="true" shadowCol="147792" srcRow="4299" trgRow="805" color="EX-yellow" />
    <link srcID="12807" trgID="8792" rel="pRr" directed="false" shadow="true" shadowCol="147793" srcRow="4299" trgRow="1182" color="EX-purple" />
    <link srcID="12807" trgID="9688" rel="pRr" directed="false" shadow="true" shadowCol="147794" srcRow="4299" trgRow="1290" color="EX-dark-purple" />
    <link srcID="12807" trgID="9987" rel="pRr" directed="false" shadow="true" shadowCol="147795" srcRow="4299" trgRow="1354" color="EX-dark-red" />
    <link srcID="9608" trgID="12807" rel="pRr" directed="false" shadow="true" shadowCol="147796" srcRow="1802" trgRow="4299" color="EX-pale-green" />
    <link srcID="10157" trgID="12807" rel="pRr" directed="false" shadow="true" shadowCol="147797" srcRow="1872" trgRow="4299" color="EX-pale-blue" />
    <link srcID="9783" trgID="12807" rel="pRr" directed="false" shadow="true" shadowCol="147798" srcRow="1935" trgRow="4299" color="EX-dark-tan" />
    <link srcID="12807" trgID="10569" rel="pRr" directed="false" shadow="true" shadowCol="147799" srcRow="4299" trgRow="1936" color="EX-pale-blue-magenta" />
    <link srcID="10155" trgID="12807" rel="pRr" directed="false" shadow="true" shadowCol="147800" srcRow="2064" trgRow="4299" color="EX-pale-yellow orange" />
    <link srcID="12807" trgID="8963" rel="pRr" directed="false" shadow="true" shadowCol="147801" srcRow="4299" trgRow="2066" color="EX-medium-magenta" />
    <link srcID="12807" trgID="8780" rel="pRr" directed="false" shadow="true" shadowCol="147802" srcRow="4299" trgRow="2071" color="EX-pale-red" />
    <link srcID="9607" trgID="12807" rel="pRr" directed="false" shadow="true" shadowCol="147803" srcRow="2091" trgRow="4299" color="EX-pale-cyan" />
    <link srcID="12807" trgID="9784" rel="pRr" directed="false" shadow="true" shadowCol="147804" srcRow="4299" trgRow="2175" color="EX-pale-yellow-green" />
    <link srcID="12807" trgID="9660" rel="pRr" directed="false" shadow="true" shadowCol="147805" srcRow="4299" trgRow="2348" color="EX-pale-purple" />
    <link srcID="9654" trgID="10920" rel="pRr" directed="false" shadow="true" shadowCol="147806" srcRow="628" trgRow="4300" color="EX-pale-magenta" />
    <link srcID="9545" trgID="10920" rel="pRr" directed="false" shadow="true" shadowCol="147807" srcRow="872" trgRow="4300" color="EX-pale-red-orange" />
    <link srcID="10920" trgID="9996" rel="pRr" directed="false" shadow="true" shadowCol="147808" srcRow="4300" trgRow="993" color="EX-blue" />
    <link srcID="10920" trgID="9410" rel="pRr" directed="false" shadow="true" shadowCol="147809" srcRow="4300" trgRow="1080" color="EX-orange" />
    <link srcID="10920" trgID="8834" rel="pRr" directed="false" shadow="true" shadowCol="147810" srcRow="4300" trgRow="1364" color="EX-dark-cyan" />
    <link srcID="8439" trgID="10920" rel="pRr" directed="false" shadow="true" shadowCol="147811" srcRow="1365" trgRow="4300" color="EX-red" />
    <link srcID="8266" trgID="10920" rel="pRr" directed="false" shadow="true" shadowCol="147812" srcRow="1374" trgRow="4300" color="EX-dark-orange" />
    <link srcID="9570" trgID="10920" rel="pRr" directed="false" shadow="true" shadowCol="147813" srcRow="1425" trgRow="4300" color="EX-dark-gray-purple" />
    <link srcID="10920" trgID="8769" rel="pRr" directed="false" shadow="true" shadowCol="147814" srcRow="4300" trgRow="1433" color="EX-cyan" />
    <link srcID="9608" trgID="10920" rel="pRr" directed="false" shadow="true" shadowCol="147815" srcRow="1802" trgRow="4300" color="EX-yellow-orange" />
    <link srcID="9203" trgID="10920" rel="pRr" directed="false" shadow="true" shadowCol="147816" srcRow="1851" trgRow="4300" color="EX-pure-blue" />
    <link srcID="10920" trgID="9981" rel="pRr" directed="false" shadow="true" shadowCol="147817" srcRow="4300" trgRow="1928" color="EX-dark-yellow-green" />
    <link srcID="10920" trgID="8342" rel="pRr" directed="false" shadow="true" shadowCol="147818" srcRow="4300" trgRow="2001" color="EX-dark-magenta" />
    <link srcID="9129" trgID="10920" rel="pRr" directed="false" shadow="true" shadowCol="147819" srcRow="2090" trgRow="4300" color="EX-dark-green" />
    <link srcID="9913" trgID="10920" rel="pRr" directed="false" shadow="true" shadowCol="147820" srcRow="2283" trgRow="4300" color="EX-blue-magenta" />
    <link srcID="8655" trgID="10920" rel="pRr" directed="false" shadow="true" shadowCol="147821" srcRow="2326" trgRow="4300" color="EX-yellow-green" />
    <link srcID="9654" trgID="13685" rel="pRr" directed="false" shadow="true" shadowCol="147822" srcRow="628" trgRow="4301" color="EX-magenta" />
    <link srcID="13685" trgID="9823" rel="pRr" directed="false" shadow="true" shadowCol="147823" srcRow="4301" trgRow="641" color="EX-green" />
    <link srcID="9048" trgID="13685" rel="pRr" directed="false" shadow="true" shadowCol="147824" srcRow="931" trgRow="4301" color="EX-yellow" />
    <link srcID="9870" trgID="13685" rel="pRr" directed="false" shadow="true" shadowCol="147825" srcRow="1301" trgRow="4301" color="EX-purple" />
    <link srcID="9023" trgID="13685" rel="pRr" directed="false" shadow="true" shadowCol="147826" srcRow="1305" trgRow="4301" color="EX-dark-purple" />
    <link srcID="9322" trgID="13685" rel="pRr" directed="false" shadow="true" shadowCol="147827" srcRow="1336" trgRow="4301" color="EX-dark-red" />
    <link srcID="8264" trgID="13685" rel="pRr" directed="false" shadow="true" shadowCol="147828" srcRow="1357" trgRow="4301" color="EX-pale-green" />
    <link srcID="13685" trgID="9173" rel="pRr" directed="false" shadow="true" shadowCol="147829" srcRow="4301" trgRow="1437" color="EX-pale-blue" />
    <link srcID="9608" trgID="13685" rel="pRr" directed="false" shadow="true" shadowCol="147830" srcRow="1802" trgRow="4301" color="EX-dark-tan" />
    <link srcID="13685" trgID="8236" rel="pRr" directed="false" shadow="true" shadowCol="147831" srcRow="4301" trgRow="1803" color="EX-pale-blue-magenta" />
    <link srcID="13685" trgID="8447" rel="pRr" directed="false" shadow="true" shadowCol="147832" srcRow="4301" trgRow="1804" color="EX-pale-yellow orange" />
    <link srcID="9261" trgID="13685" rel="pRr" directed="false" shadow="true" shadowCol="147833" srcRow="1805" trgRow="4301" color="EX-medium-magenta" />
    <link srcID="9754" trgID="13685" rel="pRr" directed="false" shadow="true" shadowCol="147834" srcRow="1840" trgRow="4301" color="EX-pale-red" />
    <link srcID="8791" trgID="13685" rel="pRr" directed="false" shadow="true" shadowCol="147835" srcRow="1875" trgRow="4301" color="EX-pale-cyan" />
    <link srcID="10169" trgID="13685" rel="pRr" directed="false" shadow="true" shadowCol="147836" srcRow="1937" trgRow="4301" color="EX-pale-yellow-green" />
    <link srcID="9977" trgID="13685" rel="pRr" directed="false" shadow="true" shadowCol="147837" srcRow="2077" trgRow="4301" color="EX-pale-purple" />
    <link srcID="9222" trgID="13685" rel="pRr" directed="false" shadow="true" shadowCol="147838" srcRow="2151" trgRow="4301" color="EX-pale-magenta" />
    <link srcID="8563" trgID="13685" rel="pRr" directed="false" shadow="true" shadowCol="147839" srcRow="2261" trgRow="4301" color="EX-pale-red-orange" />
    <link srcID="9654" trgID="11990" rel="pRr" directed="false" shadow="true" shadowCol="147840" srcRow="628" trgRow="4302" color="EX-blue" />
    <link srcID="9048" trgID="11990" rel="pRr" directed="false" shadow="true" shadowCol="147841" srcRow="931" trgRow="4302" color="EX-orange" />
    <link srcID="11990" trgID="8845" rel="pRr" directed="false" shadow="true" shadowCol="147842" srcRow="4302" trgRow="950" color="EX-dark-cyan" />
    <link srcID="9850" trgID="11990" rel="pRr" directed="false" shadow="true" shadowCol="147843" srcRow="1055" trgRow="4302" color="EX-red" />
    <link srcID="8601" trgID="11990" rel="pRr" directed="false" shadow="true" shadowCol="147844" srcRow="1095" trgRow="4302" color="EX-dark-orange" />
    <link srcID="11990" trgID="10489" rel="pRr" directed="false" shadow="true" shadowCol="147845" srcRow="4302" trgRow="1350" color="EX-dark-gray-purple" />
    <link srcID="11990" trgID="10555" rel="pRr" directed="false" shadow="true" shadowCol="147846" srcRow="4302" trgRow="1375" color="EX-cyan" />
    <link srcID="10163" trgID="11990" rel="pRr" directed="false" shadow="true" shadowCol="147847" srcRow="1396" trgRow="4302" color="EX-yellow-orange" />
    <link srcID="9608" trgID="11990" rel="pRr" directed="false" shadow="true" shadowCol="147848" srcRow="1802" trgRow="4302" color="EX-pure-blue" />
    <link srcID="9203" trgID="11990" rel="pRr" directed="false" shadow="true" shadowCol="147849" srcRow="1851" trgRow="4302" color="EX-dark-yellow-green" />
    <link srcID="9981" trgID="11990" rel="pRr" directed="false" shadow="true" shadowCol="147850" srcRow="1928" trgRow="4302" color="EX-dark-magenta" />
    <link srcID="8396" trgID="11990" rel="pRr" directed="false" shadow="true" shadowCol="147851" srcRow="2094" trgRow="4302" color="EX-dark-green" />
    <link srcID="10265" trgID="11990" rel="pRr" directed="false" shadow="true" shadowCol="147852" srcRow="2134" trgRow="4302" color="EX-blue-magenta" />
    <link srcID="11990" trgID="8905" rel="pRr" directed="false" shadow="true" shadowCol="147853" srcRow="4302" trgRow="2286" color="EX-yellow-green" />
    <link srcID="8655" trgID="11990" rel="pRr" directed="false" shadow="true" shadowCol="147854" srcRow="2326" trgRow="4302" color="EX-magenta" />
    <link srcID="9654" trgID="13560" rel="pRr" directed="false" shadow="true" shadowCol="147855" srcRow="628" trgRow="4303" color="EX-green" />
    <link srcID="13560" trgID="10081" rel="pRr" directed="false" shadow="true" shadowCol="147856" srcRow="4303" trgRow="722" color="EX-yellow" />
    <link srcID="8311" trgID="13560" rel="pRr" directed="false" shadow="true" shadowCol="147857" srcRow="741" trgRow="4303" color="EX-purple" />
    <link srcID="8273" trgID="13560" rel="pRr" directed="false" shadow="true" shadowCol="147858" srcRow="804" trgRow="4303" color="EX-dark-purple" />
    <link srcID="10473" trgID="13560" rel="pRr" directed="false" shadow="true" shadowCol="147859" srcRow="814" trgRow="4303" color="EX-dark-red" />
    <link srcID="9460" trgID="13560" rel="pRr" directed="false" shadow="true" shadowCol="147860" srcRow="926" trgRow="4303" color="EX-pale-green" />
    <link srcID="8991" trgID="13560" rel="pRr" directed="false" shadow="true" shadowCol="147861" srcRow="1083" trgRow="4303" color="EX-pale-blue" />
    <link srcID="13560" trgID="9476" rel="pRr" directed="false" shadow="true" shadowCol="147862" srcRow="4303" trgRow="1268" color="EX-dark-tan" />
    <link srcID="9394" trgID="13560" rel="pRr" directed="false" shadow="true" shadowCol="147863" srcRow="1423" trgRow="4303" color="EX-pale-blue-magenta" />
    <link srcID="9210" trgID="13560" rel="pRr" directed="false" shadow="true" shadowCol="147864" srcRow="1852" trgRow="4303" color="EX-pale-yellow orange" />
    <link srcID="8495" trgID="13560" rel="pRr" directed="false" shadow="true" shadowCol="147865" srcRow="1853" trgRow="4303" color="EX-medium-magenta" />
    <link srcID="8410" trgID="13560" rel="pRr" directed="false" shadow="true" shadowCol="147866" srcRow="1912" trgRow="4303" color="EX-pale-red" />
    <link srcID="9956" trgID="13560" rel="pRr" directed="false" shadow="true" shadowCol="147867" srcRow="1933" trgRow="4303" color="EX-pale-cyan" />
    <link srcID="10339" trgID="13560" rel="pRr" directed="false" shadow="true" shadowCol="147868" srcRow="2073" trgRow="4303" color="EX-pale-yellow-green" />
    <link srcID="9035" trgID="13560" rel="pRr" directed="false" shadow="true" shadowCol="147869" srcRow="2089" trgRow="4303" color="EX-pale-purple" />
    <link srcID="10124" trgID="13560" rel="pRr" directed="false" shadow="true" shadowCol="147870" srcRow="2106" trgRow="4303" color="EX-pale-magenta" />
    <link srcID="10285" trgID="13560" rel="pRr" directed="false" shadow="true" shadowCol="147871" srcRow="2118" trgRow="4303" color="EX-pale-red-orange" />
    <link srcID="9971" trgID="13560" rel="pRr" directed="false" shadow="true" shadowCol="147872" srcRow="2203" trgRow="4303" color="EX-blue" />
    <link srcID="9654" trgID="10599" rel="pRr" directed="false" shadow="true" shadowCol="147873" srcRow="628" trgRow="4304" color="EX-orange" />
    <link srcID="10439" trgID="10599" rel="pRr" directed="false" shadow="true" shadowCol="147874" srcRow="900" trgRow="4304" color="EX-dark-cyan" />
    <link srcID="8851" trgID="10599" rel="pRr" directed="false" shadow="true" shadowCol="147875" srcRow="953" trgRow="4304" color="EX-red" />
    <link srcID="8489" trgID="10599" rel="pRr" directed="false" shadow="true" shadowCol="147876" srcRow="1028" trgRow="4304" color="EX-dark-orange" />
    <link srcID="9037" trgID="10599" rel="pRr" directed="false" shadow="true" shadowCol="147877" srcRow="1208" trgRow="4304" color="EX-dark-gray-purple" />
    <link srcID="10003" trgID="10599" rel="pRr" directed="false" shadow="true" shadowCol="147878" srcRow="1296" trgRow="4304" color="EX-cyan" />
    <link srcID="8693" trgID="10599" rel="pRr" directed="false" shadow="true" shadowCol="147879" srcRow="1744" trgRow="4304" color="EX-yellow-orange" />
    <link srcID="10360" trgID="10599" rel="pRr" directed="false" shadow="true" shadowCol="147880" srcRow="1745" trgRow="4304" color="EX-pure-blue" />
    <link srcID="9608" trgID="10599" rel="pRr" directed="false" shadow="true" shadowCol="147881" srcRow="1802" trgRow="4304" color="EX-dark-yellow-green" />
    <link srcID="8236" trgID="10599" rel="pRr" directed="false" shadow="true" shadowCol="147882" srcRow="1803" trgRow="4304" color="EX-dark-magenta" />
    <link srcID="9166" trgID="10599" rel="pRr" directed="false" shadow="true" shadowCol="147883" srcRow="1810" trgRow="4304" color="EX-dark-green" />
    <link srcID="8677" trgID="10599" rel="pRr" directed="false" shadow="true" shadowCol="147884" srcRow="1811" trgRow="4304" color="EX-blue-magenta" />
    <link srcID="10364" trgID="10599" rel="pRr" directed="false" shadow="true" shadowCol="147885" srcRow="1823" trgRow="4304" color="EX-yellow-green" />
    <link srcID="9279" trgID="10599" rel="pRr" directed="false" shadow="true" shadowCol="147886" srcRow="1895" trgRow="4304" color="EX-magenta" />
    <link srcID="9672" trgID="10599" rel="pRr" directed="false" shadow="true" shadowCol="147887" srcRow="1918" trgRow="4304" color="EX-green" />
    <link srcID="9815" trgID="10599" rel="pRr" directed="false" shadow="true" shadowCol="147888" srcRow="2072" trgRow="4304" color="EX-yellow" />
    <link srcID="8582" trgID="10599" rel="pRr" directed="false" shadow="true" shadowCol="147889" srcRow="2120" trgRow="4304" color="EX-purple" />
    <link srcID="10599" trgID="9845" rel="pRr" directed="false" shadow="true" shadowCol="147890" srcRow="4304" trgRow="2146" color="EX-dark-purple" />
    <link srcID="10188" trgID="10599" rel="pRr" directed="false" shadow="true" shadowCol="147891" srcRow="2149" trgRow="4304" color="EX-dark-red" />
    <link srcID="9654" trgID="13107" rel="pRr" directed="false" shadow="true" shadowCol="147892" srcRow="628" trgRow="4305" color="EX-pale-green" />
    <link srcID="9217" trgID="13107" rel="pRr" directed="false" shadow="true" shadowCol="147893" srcRow="661" trgRow="4305" color="EX-pale-blue" />
    <link srcID="8507" trgID="13107" rel="pRr" directed="false" shadow="true" shadowCol="147894" srcRow="921" trgRow="4305" color="EX-dark-tan" />
    <link srcID="8390" trgID="13107" rel="pRr" directed="false" shadow="true" shadowCol="147895" srcRow="1163" trgRow="4305" color="EX-pale-blue-magenta" />
    <link srcID="9422" trgID="13107" rel="pRr" directed="false" shadow="true" shadowCol="147896" srcRow="1242" trgRow="4305" color="EX-pale-yellow orange" />
    <link srcID="9853" trgID="13107" rel="pRr" directed="false" shadow="true" shadowCol="147897" srcRow="1389" trgRow="4305" color="EX-medium-magenta" />
    <link srcID="9042" trgID="13107" rel="pRr" directed="false" shadow="true" shadowCol="147898" srcRow="1415" trgRow="4305" color="EX-pale-red" />
    <link srcID="8328" trgID="13107" rel="pRr" directed="false" shadow="true" shadowCol="147899" srcRow="1419" trgRow="4305" color="EX-pale-cyan" />
    <link srcID="10024" trgID="13107" rel="pRr" directed="false" shadow="true" shadowCol="147900" srcRow="1432" trgRow="4305" color="EX-pale-yellow-green" />
    <link srcID="8447" trgID="13107" rel="pRr" directed="false" shadow="true" shadowCol="147901" srcRow="1804" trgRow="4305" color="EX-pale-purple" />
    <link srcID="8847" trgID="13107" rel="pRr" directed="false" shadow="true" shadowCol="147902" srcRow="2205" trgRow="4305" color="EX-pale-magenta" />
    <link srcID="9913" trgID="13107" rel="pRr" directed="false" shadow="true" shadowCol="147903" srcRow="2283" trgRow="4305" color="EX-pale-red-orange" />
    <link srcID="10282" trgID="13107" rel="pRr" directed="false" shadow="true" shadowCol="147904" srcRow="2327" trgRow="4305" color="EX-blue" />
    <link srcID="8844" trgID="13107" rel="pRr" directed="false" shadow="true" shadowCol="147905" srcRow="2329" trgRow="4305" color="EX-orange" />
    <link srcID="10843" trgID="9654" rel="pRr" directed="false" shadow="true" shadowCol="147906" srcRow="4306" trgRow="628" color="EX-dark-cyan" />
    <link srcID="10843" trgID="10081" rel="pRr" directed="false" shadow="true" shadowCol="147907" srcRow="4306" trgRow="722" color="EX-red" />
    <link srcID="10843" trgID="9638" rel="pRr" directed="false" shadow="true" shadowCol="147908" srcRow="4306" trgRow="776" color="EX-dark-orange" />
    <link srcID="10843" trgID="10440" rel="pRr" directed="false" shadow="true" shadowCol="147909" srcRow="4306" trgRow="802" color="EX-dark-gray-purple" />
    <link srcID="10843" trgID="9048" rel="pRr" directed="false" shadow="true" shadowCol="147910" srcRow="4306" trgRow="931" color="EX-cyan" />
    <link srcID="10843" trgID="8489" rel="pRr" directed="false" shadow="true" shadowCol="147911" srcRow="4306" trgRow="1028" color="EX-yellow-orange" />
    <link srcID="10843" trgID="9410" rel="pRr" directed="false" shadow="true" shadowCol="147912" srcRow="4306" trgRow="1080" color="EX-pure-blue" />
    <link srcID="10843" trgID="8974" rel="pRr" directed="false" shadow="true" shadowCol="147913" srcRow="4306" trgRow="1109" color="EX-dark-yellow-green" />
    <link srcID="10843" trgID="8236" rel="pRr" directed="false" shadow="true" shadowCol="147914" srcRow="4306" trgRow="1803" color="EX-dark-magenta" />
    <link srcID="10843" trgID="8447" rel="pRr" directed="false" shadow="true" shadowCol="147915" srcRow="4306" trgRow="1804" color="EX-dark-green" />
    <link srcID="10843" trgID="9261" rel="pRr" directed="false" shadow="true" shadowCol="147916" srcRow="4306" trgRow="1805" color="EX-blue-magenta" />
    <link srcID="10843" trgID="9224" rel="pRr" directed="false" shadow="true" shadowCol="147917" srcRow="4306" trgRow="1806" color="EX-yellow-green" />
    <link srcID="10843" trgID="9956" rel="pRr" directed="false" shadow="true" shadowCol="147918" srcRow="4306" trgRow="1933" color="EX-magenta" />
    <link srcID="10843" trgID="8793" rel="pRr" directed="false" shadow="true" shadowCol="147919" srcRow="4306" trgRow="2047" color="EX-green" />
    <link srcID="10843" trgID="9815" rel="pRr" directed="false" shadow="true" shadowCol="147920" srcRow="4306" trgRow="2072" color="EX-yellow" />
    <link srcID="10843" trgID="10188" rel="pRr" directed="false" shadow="true" shadowCol="147921" srcRow="4306" trgRow="2149" color="EX-purple" />
    <link srcID="11456" trgID="9654" rel="pRr" directed="false" shadow="true" shadowCol="147922" srcRow="4307" trgRow="628" color="EX-dark-purple" />
    <link srcID="11456" trgID="9678" rel="pRr" directed="false" shadow="true" shadowCol="147923" srcRow="4307" trgRow="740" color="EX-dark-red" />
    <link srcID="11456" trgID="8997" rel="pRr" directed="false" shadow="true" shadowCol="147924" srcRow="4307" trgRow="904" color="EX-pale-green" />
    <link srcID="8541" trgID="11456" rel="pRr" directed="false" shadow="true" shadowCol="147925" srcRow="983" trgRow="4307" color="EX-pale-blue" />
    <link srcID="11456" trgID="9895" rel="pRr" directed="false" shadow="true" shadowCol="147926" srcRow="4307" trgRow="1049" color="EX-dark-tan" />
    <link srcID="11456" trgID="8740" rel="pRr" directed="false" shadow="true" shadowCol="147927" srcRow="4307" trgRow="1050" color="EX-pale-blue-magenta" />
    <link srcID="11456" trgID="10063" rel="pRr" directed="false" shadow="true" shadowCol="147928" srcRow="4307" trgRow="1143" color="EX-pale-yellow orange" />
    <link srcID="11456" trgID="10175" rel="pRr" directed="false" shadow="true" shadowCol="147929" srcRow="4307" trgRow="1299" color="EX-medium-magenta" />
    <link srcID="11456" trgID="9608" rel="pRr" directed="false" shadow="true" shadowCol="147930" srcRow="4307" trgRow="1802" color="EX-pale-red" />
    <link srcID="11456" trgID="8447" rel="pRr" directed="false" shadow="true" shadowCol="147931" srcRow="4307" trgRow="1804" color="EX-pale-cyan" />
    <link srcID="11456" trgID="10001" rel="pRr" directed="false" shadow="true" shadowCol="147932" srcRow="4307" trgRow="1883" color="EX-pale-yellow-green" />
    <link srcID="11456" trgID="10381" rel="pRr" directed="false" shadow="true" shadowCol="147933" srcRow="4307" trgRow="1907" color="EX-pale-purple" />
    <link srcID="11456" trgID="9491" rel="pRr" directed="false" shadow="true" shadowCol="147934" srcRow="4307" trgRow="1941" color="EX-pale-magenta" />
    <link srcID="11456" trgID="9461" rel="pRr" directed="false" shadow="true" shadowCol="147935" srcRow="4307" trgRow="2008" color="EX-pale-red-orange" />
    <link srcID="9629" trgID="11456" rel="pRr" directed="false" shadow="true" shadowCol="147936" srcRow="2062" trgRow="4307" color="EX-blue" />
    <link srcID="11456" trgID="10534" rel="pRr" directed="false" shadow="true" shadowCol="147937" srcRow="4307" trgRow="2173" color="EX-orange" />
    <link srcID="11456" trgID="10122" rel="pRr" directed="false" shadow="true" shadowCol="147938" srcRow="4307" trgRow="2210" color="EX-dark-cyan" />
    <link srcID="12344" trgID="9654" rel="pRr" directed="false" shadow="true" shadowCol="147939" srcRow="4308" trgRow="628" color="EX-red" />
    <link srcID="12344" trgID="8315" rel="pRr" directed="false" shadow="true" shadowCol="147940" srcRow="4308" trgRow="696" color="EX-dark-orange" />
    <link srcID="12344" trgID="8845" rel="pRr" directed="false" shadow="true" shadowCol="147941" srcRow="4308" trgRow="950" color="EX-dark-gray-purple" />
    <link srcID="9421" trgID="12344" rel="pRr" directed="false" shadow="true" shadowCol="147942" srcRow="1429" trgRow="4308" color="EX-cyan" />
    <link srcID="8693" trgID="12344" rel="pRr" directed="false" shadow="true" shadowCol="147943" srcRow="1744" trgRow="4308" color="EX-yellow-orange" />
    <link srcID="12344" trgID="8236" rel="pRr" directed="false" shadow="true" shadowCol="147944" srcRow="4308" trgRow="1803" color="EX-pure-blue" />
    <link srcID="12344" trgID="10044" rel="pRr" directed="false" shadow="true" shadowCol="147945" srcRow="4308" trgRow="2045" color="EX-dark-yellow-green" />
    <link srcID="12344" trgID="9129" rel="pRr" directed="false" shadow="true" shadowCol="147946" srcRow="4308" trgRow="2090" color="EX-dark-magenta" />
    <link srcID="12344" trgID="8960" rel="pRr" directed="false" shadow="true" shadowCol="147947" srcRow="4308" trgRow="2156" color="EX-dark-green" />
    <link srcID="12344" trgID="9430" rel="pRr" directed="false" shadow="true" shadowCol="147948" srcRow="4308" trgRow="2229" color="EX-blue-magenta" />
    <link srcID="9093" trgID="12344" rel="pRr" directed="false" shadow="true" shadowCol="147949" srcRow="2269" trgRow="4308" color="EX-yellow-green" />
    <link srcID="9654" trgID="12871" rel="pRr" directed="false" shadow="true" shadowCol="147950" srcRow="628" trgRow="4309" color="EX-magenta" />
    <link srcID="12871" trgID="8641" rel="pRr" directed="false" shadow="true" shadowCol="147951" srcRow="4309" trgRow="724" color="EX-green" />
    <link srcID="12871" trgID="9963" rel="pRr" directed="false" shadow="true" shadowCol="147952" srcRow="4309" trgRow="728" color="EX-yellow" />
    <link srcID="9689" trgID="12871" rel="pRr" directed="false" shadow="true" shadowCol="147953" srcRow="732" trgRow="4309" color="EX-purple" />
    <link srcID="8915" trgID="12871" rel="pRr" directed="false" shadow="true" shadowCol="147954" srcRow="999" trgRow="4309" color="EX-dark-purple" />
    <link srcID="8693" trgID="12871" rel="pRr" directed="false" shadow="true" shadowCol="147955" srcRow="1744" trgRow="4309" color="EX-dark-red" />
    <link srcID="10360" trgID="12871" rel="pRr" directed="false" shadow="true" shadowCol="147956" srcRow="1745" trgRow="4309" color="EX-pale-green" />
    <link srcID="9608" trgID="12871" rel="pRr" directed="false" shadow="true" shadowCol="147957" srcRow="1802" trgRow="4309" color="EX-pale-blue" />
    <link srcID="12871" trgID="8236" rel="pRr" directed="false" shadow="true" shadowCol="147958" srcRow="4309" trgRow="1803" color="EX-dark-tan" />
    <link srcID="9261" trgID="12871" rel="pRr" directed="false" shadow="true" shadowCol="147959" srcRow="1805" trgRow="4309" color="EX-pale-blue-magenta" />
    <link srcID="12871" trgID="9224" rel="pRr" directed="false" shadow="true" shadowCol="147960" srcRow="4309" trgRow="1806" color="EX-pale-yellow orange" />
    <link srcID="8421" trgID="12871" rel="pRr" directed="false" shadow="true" shadowCol="147961" srcRow="1807" trgRow="4309" color="EX-medium-magenta" />
    <link srcID="12871" trgID="8576" rel="pRr" directed="false" shadow="true" shadowCol="147962" srcRow="4309" trgRow="1808" color="EX-pale-red" />
    <link srcID="9203" trgID="12871" rel="pRr" directed="false" shadow="true" shadowCol="147963" srcRow="1851" trgRow="4309" color="EX-pale-cyan" />
    <link srcID="9780" trgID="12871" rel="pRr" directed="false" shadow="true" shadowCol="147964" srcRow="1870" trgRow="4309" color="EX-pale-yellow-green" />
    <link srcID="9320" trgID="12871" rel="pRr" directed="false" shadow="true" shadowCol="147965" srcRow="1921" trgRow="4309" color="EX-pale-purple" />
    <link srcID="8804" trgID="12871" rel="pRr" directed="false" shadow="true" shadowCol="147966" srcRow="1924" trgRow="4309" color="EX-pale-magenta" />
    <link srcID="12871" trgID="8616" rel="pRr" directed="false" shadow="true" shadowCol="147967" srcRow="4309" trgRow="1945" color="EX-pale-red-orange" />
    <link srcID="9594" trgID="12871" rel="pRr" directed="false" shadow="true" shadowCol="147968" srcRow="2054" trgRow="4309" color="EX-blue" />
    <link srcID="12871" trgID="9225" rel="pRr" directed="false" shadow="true" shadowCol="147969" srcRow="4309" trgRow="2145" color="EX-orange" />
    <link srcID="8871" trgID="12871" rel="pRr" directed="false" shadow="true" shadowCol="147970" srcRow="2165" trgRow="4309" color="EX-dark-cyan" />
    <link srcID="9654" trgID="10927" rel="pRr" directed="false" shadow="true" shadowCol="147971" srcRow="628" trgRow="4310" color="EX-red" />
    <link srcID="10927" trgID="10000" rel="pRr" directed="false" shadow="true" shadowCol="147972" srcRow="4310" trgRow="664" color="EX-dark-orange" />
    <link srcID="9457" trgID="10927" rel="pRr" directed="false" shadow="true" shadowCol="147973" srcRow="780" trgRow="4310" color="EX-dark-gray-purple" />
    <link srcID="8348" trgID="10927" rel="pRr" directed="false" shadow="true" shadowCol="147974" srcRow="1071" trgRow="4310" color="EX-cyan" />
    <link srcID="10528" trgID="10927" rel="pRr" directed="false" shadow="true" shadowCol="147975" srcRow="1195" trgRow="4310" color="EX-yellow-orange" />
    <link srcID="8227" trgID="10927" rel="pRr" directed="false" shadow="true" shadowCol="147976" srcRow="1297" trgRow="4310" color="EX-pure-blue" />
    <link srcID="10503" trgID="10927" rel="pRr" directed="false" shadow="true" shadowCol="147977" srcRow="1351" trgRow="4310" color="EX-dark-yellow-green" />
    <link srcID="9481" trgID="10927" rel="pRr" directed="false" shadow="true" shadowCol="147978" srcRow="1355" trgRow="4310" color="EX-dark-magenta" />
    <link srcID="8266" trgID="10927" rel="pRr" directed="false" shadow="true" shadowCol="147979" srcRow="1374" trgRow="4310" color="EX-dark-green" />
    <link srcID="10163" trgID="10927" rel="pRr" directed="false" shadow="true" shadowCol="147980" srcRow="1396" trgRow="4310" color="EX-blue-magenta" />
    <link srcID="10927" trgID="9749" rel="pRr" directed="false" shadow="true" shadowCol="147981" srcRow="4310" trgRow="1416" color="EX-yellow-green" />
    <link srcID="8328" trgID="10927" rel="pRr" directed="false" shadow="true" shadowCol="147982" srcRow="1419" trgRow="4310" color="EX-magenta" />
    <link srcID="10360" trgID="10927" rel="pRr" directed="false" shadow="true" shadowCol="147983" srcRow="1745" trgRow="4310" color="EX-green" />
    <link srcID="9981" trgID="10927" rel="pRr" directed="false" shadow="true" shadowCol="147984" srcRow="1928" trgRow="4310" color="EX-yellow" />
    <link srcID="9670" trgID="10927" rel="pRr" directed="false" shadow="true" shadowCol="147985" srcRow="2137" trgRow="4310" color="EX-purple" />
    <link srcID="9294" trgID="10927" rel="pRr" directed="false" shadow="true" shadowCol="147986" srcRow="2245" trgRow="4310" color="EX-dark-purple" />
    <link srcID="9913" trgID="10927" rel="pRr" directed="false" shadow="true" shadowCol="147987" srcRow="2283" trgRow="4310" color="EX-dark-red" />
    <link srcID="10057" trgID="10927" rel="pRr" directed="false" shadow="true" shadowCol="147988" srcRow="2371" trgRow="4310" color="EX-pale-green" />
    <link srcID="9654" trgID="11045" rel="pRr" directed="false" shadow="true" shadowCol="147989" srcRow="628" trgRow="4311" color="EX-pale-blue" />
    <link srcID="10069" trgID="11045" rel="pRr" directed="false" shadow="true" shadowCol="147990" srcRow="650" trgRow="4311" color="EX-dark-tan" />
    <link srcID="11045" trgID="9922" rel="pRr" directed="false" shadow="true" shadowCol="147991" srcRow="4311" trgRow="714" color="EX-pale-blue-magenta" />
    <link srcID="10080" trgID="11045" rel="pRr" directed="false" shadow="true" shadowCol="147992" srcRow="855" trgRow="4311" color="EX-pale-yellow orange" />
    <link srcID="9976" trgID="11045" rel="pRr" directed="false" shadow="true" shadowCol="147993" srcRow="963" trgRow="4311" color="EX-medium-magenta" />
    <link srcID="8915" trgID="11045" rel="pRr" directed="false" shadow="true" shadowCol="147994" srcRow="999" trgRow="4311" color="EX-pale-red" />
    <link srcID="11045" trgID="9463" rel="pRr" directed="false" shadow="true" shadowCol="147995" srcRow="4311" trgRow="1347" color="EX-pale-cyan" />
    <link srcID="10512" trgID="11045" rel="pRr" directed="false" shadow="true" shadowCol="147996" srcRow="1376" trgRow="4311" color="EX-pale-yellow-green" />
    <link srcID="10226" trgID="11045" rel="pRr" directed="false" shadow="true" shadowCol="147997" srcRow="1401" trgRow="4311" color="EX-pale-purple" />
    <link srcID="9608" trgID="11045" rel="pRr" directed="false" shadow="true" shadowCol="147998" srcRow="1802" trgRow="4311" color="EX-pale-magenta" />
    <link srcID="11045" trgID="8458" rel="pRr" directed="false" shadow="true" shadowCol="147999" srcRow="4311" trgRow="1896" color="EX-pale-red-orange" />
    <link srcID="9320" trgID="11045" rel="pRr" directed="false" shadow="true" shadowCol="148000" srcRow="1921" trgRow="4311" color="EX-blue" />
    <link srcID="9459" trgID="11045" rel="pRr" directed="false" shadow="true" shadowCol="148001" srcRow="1940" trgRow="4311" color="EX-orange" />
    <link srcID="9031" trgID="11045" rel="pRr" directed="false" shadow="true" shadowCol="148002" srcRow="2003" trgRow="4311" color="EX-dark-cyan" />
    <link srcID="9035" trgID="11045" rel="pRr" directed="false" shadow="true" shadowCol="148003" srcRow="2089" trgRow="4311" color="EX-red" />
    <link srcID="11045" trgID="9973" rel="pRr" directed="false" shadow="true" shadowCol="148004" srcRow="4311" trgRow="2098" color="EX-dark-orange" />
    <link srcID="8916" trgID="11045" rel="pRr" directed="false" shadow="true" shadowCol="148005" srcRow="2100" trgRow="4311" color="EX-dark-gray-purple" />
    <link srcID="11045" trgID="9990" rel="pRr" directed="false" shadow="true" shadowCol="148006" srcRow="4311" trgRow="2284" color="EX-cyan" />
    <link srcID="9654" trgID="13591" rel="pRr" directed="false" shadow="true" shadowCol="148007" srcRow="628" trgRow="4312" color="EX-yellow-orange" />
    <link srcID="13591" trgID="8758" rel="pRr" directed="false" shadow="true" shadowCol="148008" srcRow="4312" trgRow="730" color="EX-pure-blue" />
    <link srcID="13591" trgID="9172" rel="pRr" directed="false" shadow="true" shadowCol="148009" srcRow="4312" trgRow="770" color="EX-dark-yellow-green" />
    <link srcID="8362" trgID="13591" rel="pRr" directed="false" shadow="true" shadowCol="148010" srcRow="1210" trgRow="4312" color="EX-dark-magenta" />
    <link srcID="8693" trgID="13591" rel="pRr" directed="false" shadow="true" shadowCol="148011" srcRow="1744" trgRow="4312" color="EX-dark-green" />
    <link srcID="10360" trgID="13591" rel="pRr" directed="false" shadow="true" shadowCol="148012" srcRow="1745" trgRow="4312" color="EX-blue-magenta" />
    <link srcID="13591" trgID="10379" rel="pRr" directed="false" shadow="true" shadowCol="148013" srcRow="4312" trgRow="1777" color="EX-yellow-green" />
    <link srcID="9608" trgID="13591" rel="pRr" directed="false" shadow="true" shadowCol="148014" srcRow="1802" trgRow="4312" color="EX-magenta" />
    <link srcID="13591" trgID="8236" rel="pRr" directed="false" shadow="true" shadowCol="148015" srcRow="4312" trgRow="1803" color="EX-green" />
    <link srcID="13591" trgID="8447" rel="pRr" directed="false" shadow="true" shadowCol="148016" srcRow="4312" trgRow="1804" color="EX-yellow" />
    <link srcID="9261" trgID="13591" rel="pRr" directed="false" shadow="true" shadowCol="148017" srcRow="1805" trgRow="4312" color="EX-purple" />
    <link srcID="13591" trgID="9224" rel="pRr" directed="false" shadow="true" shadowCol="148018" srcRow="4312" trgRow="1806" color="EX-dark-purple" />
    <link srcID="8421" trgID="13591" rel="pRr" directed="false" shadow="true" shadowCol="148019" srcRow="1807" trgRow="4312" color="EX-dark-red" />
    <link srcID="13591" trgID="8576" rel="pRr" directed="false" shadow="true" shadowCol="148020" srcRow="4312" trgRow="1808" color="EX-pale-green" />
    <link srcID="9166" trgID="13591" rel="pRr" directed="false" shadow="true" shadowCol="148021" srcRow="1810" trgRow="4312" color="EX-pale-blue" />
    <link srcID="8677" trgID="13591" rel="pRr" directed="false" shadow="true" shadowCol="148022" srcRow="1811" trgRow="4312" color="EX-dark-tan" />
    <link srcID="13591" trgID="8391" rel="pRr" directed="false" shadow="true" shadowCol="148023" srcRow="4312" trgRow="1831" color="EX-pale-blue-magenta" />
    <link srcID="8448" trgID="13591" rel="pRr" directed="false" shadow="true" shadowCol="148024" srcRow="1931" trgRow="4312" color="EX-pale-yellow orange" />
    <link srcID="9781" trgID="13591" rel="pRr" directed="false" shadow="true" shadowCol="148025" srcRow="1946" trgRow="4312" color="EX-medium-magenta" />
    <link srcID="8582" trgID="13591" rel="pRr" directed="false" shadow="true" shadowCol="148026" srcRow="2120" trgRow="4312" color="EX-pale-red" />
    <link srcID="10188" trgID="13591" rel="pRr" directed="false" shadow="true" shadowCol="148027" srcRow="2149" trgRow="4312" color="EX-pale-cyan" />
    <link srcID="9654" trgID="11009" rel="pRr" directed="false" shadow="true" shadowCol="148028" srcRow="628" trgRow="4313" color="EX-pale-yellow-green" />
    <link srcID="8557" trgID="11009" rel="pRr" directed="false" shadow="true" shadowCol="148029" srcRow="682" trgRow="4313" color="EX-pale-purple" />
    <link srcID="9678" trgID="11009" rel="pRr" directed="false" shadow="true" shadowCol="148030" srcRow="740" trgRow="4313" color="EX-pale-magenta" />
    <link srcID="10528" trgID="11009" rel="pRr" directed="false" shadow="true" shadowCol="148031" srcRow="1195" trgRow="4313" color="EX-pale-red-orange" />
    <link srcID="10503" trgID="11009" rel="pRr" directed="false" shadow="true" shadowCol="148032" srcRow="1351" trgRow="4313" color="EX-blue" />
    <link srcID="9626" trgID="11009" rel="pRr" directed="false" shadow="true" shadowCol="148033" srcRow="1449" trgRow="4313" color="EX-orange" />
    <link srcID="8236" trgID="11009" rel="pRr" directed="false" shadow="true" shadowCol="148034" srcRow="1803" trgRow="4313" color="EX-dark-cyan" />
    <link srcID="8616" trgID="11009" rel="pRr" directed="false" shadow="true" shadowCol="148035" srcRow="1945" trgRow="4313" color="EX-red" />
    <link srcID="9035" trgID="11009" rel="pRr" directed="false" shadow="true" shadowCol="148036" srcRow="2089" trgRow="4313" color="EX-dark-orange" />
    <link srcID="10068" trgID="11009" rel="pRr" directed="false" shadow="true" shadowCol="148037" srcRow="2107" trgRow="4313" color="EX-dark-gray-purple" />
    <link srcID="9556" trgID="11009" rel="pRr" directed="false" shadow="true" shadowCol="148038" srcRow="2109" trgRow="4313" color="EX-cyan" />
    <link srcID="9947" trgID="11009" rel="pRr" directed="false" shadow="true" shadowCol="148039" srcRow="2316" trgRow="4313" color="EX-yellow-orange" />
    <link srcID="9654" trgID="11595" rel="pRr" directed="false" shadow="true" shadowCol="148040" srcRow="628" trgRow="4314" color="EX-pure-blue" />
    <link srcID="9631" trgID="11595" rel="pRr" directed="false" shadow="true" shadowCol="148041" srcRow="903" trgRow="4314" color="EX-dark-yellow-green" />
    <link srcID="9453" trgID="11595" rel="pRr" directed="false" shadow="true" shadowCol="148042" srcRow="905" trgRow="4314" color="EX-dark-magenta" />
    <link srcID="9728" trgID="11595" rel="pRr" directed="false" shadow="true" shadowCol="148043" srcRow="1259" trgRow="4314" color="EX-dark-green" />
    <link srcID="10512" trgID="11595" rel="pRr" directed="false" shadow="true" shadowCol="148044" srcRow="1376" trgRow="4314" color="EX-blue-magenta" />
    <link srcID="10194" trgID="11595" rel="pRr" directed="false" shadow="true" shadowCol="148045" srcRow="1495" trgRow="4314" color="EX-yellow-green" />
    <link srcID="10542" trgID="11595" rel="pRr" directed="false" shadow="true" shadowCol="148046" srcRow="1499" trgRow="4314" color="EX-magenta" />
    <link srcID="10358" trgID="11595" rel="pRr" directed="false" shadow="true" shadowCol="148047" srcRow="1760" trgRow="4314" color="EX-green" />
    <link srcID="10309" trgID="11595" rel="pRr" directed="false" shadow="true" shadowCol="148048" srcRow="1797" trgRow="4314" color="EX-yellow" />
    <link srcID="8447" trgID="11595" rel="pRr" directed="false" shadow="true" shadowCol="148049" srcRow="1804" trgRow="4314" color="EX-purple" />
    <link srcID="9261" trgID="11595" rel="pRr" directed="false" shadow="true" shadowCol="148050" srcRow="1805" trgRow="4314" color="EX-dark-purple" />
    <link srcID="9203" trgID="11595" rel="pRr" directed="false" shadow="true" shadowCol="148051" srcRow="1851" trgRow="4314" color="EX-dark-red" />
    <link srcID="9783" trgID="11595" rel="pRr" directed="false" shadow="true" shadowCol="148052" srcRow="1935" trgRow="4314" color="EX-pale-green" />
    <link srcID="8755" trgID="11595" rel="pRr" directed="false" shadow="true" shadowCol="148053" srcRow="1977" trgRow="4314" color="EX-pale-blue" />
    <link srcID="8690" trgID="11595" rel="pRr" directed="false" shadow="true" shadowCol="148054" srcRow="2052" trgRow="4314" color="EX-dark-tan" />
    <link srcID="10155" trgID="11595" rel="pRr" directed="false" shadow="true" shadowCol="148055" srcRow="2064" trgRow="4314" color="EX-pale-blue-magenta" />
    <link srcID="9354" trgID="11595" rel="pRr" directed="false" shadow="true" shadowCol="148056" srcRow="2372" trgRow="4314" color="EX-pale-yellow orange" />
    <link srcID="10639" trgID="9654" rel="pRr" directed="false" shadow="true" shadowCol="148057" srcRow="4315" trgRow="628" color="EX-medium-magenta" />
    <link srcID="10639" trgID="8641" rel="pRr" directed="false" shadow="true" shadowCol="148058" srcRow="4315" trgRow="724" color="EX-pale-red" />
    <link srcID="10639" trgID="8758" rel="pRr" directed="false" shadow="true" shadowCol="148059" srcRow="4315" trgRow="730" color="EX-pale-cyan" />
    <link srcID="10639" trgID="9745" rel="pRr" directed="false" shadow="true" shadowCol="148060" srcRow="4315" trgRow="765" color="EX-pale-yellow-green" />
    <link srcID="10639" trgID="10440" rel="pRr" directed="false" shadow="true" shadowCol="148061" srcRow="4315" trgRow="802" color="EX-pale-purple" />
    <link srcID="10639" trgID="8736" rel="pRr" directed="false" shadow="true" shadowCol="148062" srcRow="4315" trgRow="994" color="EX-pale-magenta" />
    <link srcID="10407" trgID="10639" rel="pRr" directed="false" shadow="true" shadowCol="148063" srcRow="1016" trgRow="4315" color="EX-pale-red-orange" />
    <link srcID="8831" trgID="10639" rel="pRr" directed="false" shadow="true" shadowCol="148064" srcRow="1217" trgRow="4315" color="EX-blue" />
    <link srcID="10639" trgID="9198" rel="pRr" directed="false" shadow="true" shadowCol="148065" srcRow="4315" trgRow="1298" color="EX-orange" />
    <link srcID="10639" trgID="8757" rel="pRr" directed="false" shadow="true" shadowCol="148066" srcRow="4315" trgRow="1486" color="EX-dark-cyan" />
    <link srcID="9608" trgID="10639" rel="pRr" directed="false" shadow="true" shadowCol="148067" srcRow="1802" trgRow="4315" color="EX-red" />
    <link srcID="10639" trgID="9261" rel="pRr" directed="false" shadow="true" shadowCol="148068" srcRow="4315" trgRow="1805" color="EX-dark-orange" />
    <link srcID="10639" trgID="8452" rel="pRr" directed="false" shadow="true" shadowCol="148069" srcRow="4315" trgRow="1880" color="EX-dark-gray-purple" />
    <link srcID="9320" trgID="10639" rel="pRr" directed="false" shadow="true" shadowCol="148070" srcRow="1921" trgRow="4315" color="EX-cyan" />
    <link srcID="8804" trgID="10639" rel="pRr" directed="false" shadow="true" shadowCol="148071" srcRow="1924" trgRow="4315" color="EX-yellow-orange" />
    <link srcID="10639" trgID="8617" rel="pRr" directed="false" shadow="true" shadowCol="148072" srcRow="4315" trgRow="1943" color="EX-pure-blue" />
    <link srcID="10639" trgID="9346" rel="pRr" directed="false" shadow="true" shadowCol="148073" srcRow="4315" trgRow="1944" color="EX-dark-yellow-green" />
    <link srcID="10639" trgID="8616" rel="pRr" directed="false" shadow="true" shadowCol="148074" srcRow="4315" trgRow="1945" color="EX-dark-magenta" />
    <link srcID="10639" trgID="8953" rel="pRr" directed="false" shadow="true" shadowCol="148075" srcRow="4315" trgRow="1947" color="EX-dark-green" />
    <link srcID="10639" trgID="9967" rel="pRr" directed="false" shadow="true" shadowCol="148076" srcRow="4315" trgRow="2243" color="EX-blue-magenta" />
    <link srcID="10639" trgID="8621" rel="pRr" directed="false" shadow="true" shadowCol="148077" srcRow="4315" trgRow="2290" color="EX-yellow-green" />
    <link srcID="13870" trgID="9654" rel="pRr" directed="false" shadow="true" shadowCol="148078" srcRow="4316" trgRow="628" color="EX-magenta" />
    <link srcID="13870" trgID="10583" rel="pRr" directed="false" shadow="true" shadowCol="148079" srcRow="4316" trgRow="710" color="EX-green" />
    <link srcID="13870" trgID="10076" rel="pRr" directed="false" shadow="true" shadowCol="148080" srcRow="4316" trgRow="1193" color="EX-yellow" />
    <link srcID="13870" trgID="10360" rel="pRr" directed="false" shadow="true" shadowCol="148081" srcRow="4316" trgRow="1745" color="EX-purple" />
    <link srcID="13870" trgID="10424" rel="pRr" directed="false" shadow="true" shadowCol="148082" srcRow="4316" trgRow="1748" color="EX-dark-purple" />
    <link srcID="13870" trgID="9203" rel="pRr" directed="false" shadow="true" shadowCol="148083" srcRow="4316" trgRow="1851" color="EX-dark-red" />
    <link srcID="13870" trgID="9210" rel="pRr" directed="false" shadow="true" shadowCol="148084" srcRow="4316" trgRow="1852" color="EX-pale-green" />
    <link srcID="13870" trgID="10111" rel="pRr" directed="false" shadow="true" shadowCol="148085" srcRow="4316" trgRow="1934" color="EX-pale-blue" />
    <link srcID="13870" trgID="8963" rel="pRr" directed="false" shadow="true" shadowCol="148086" srcRow="4316" trgRow="2066" color="EX-dark-tan" />
    <link srcID="13870" trgID="9222" rel="pRr" directed="false" shadow="true" shadowCol="148087" srcRow="4316" trgRow="2151" color="EX-pale-blue-magenta" />
    <link srcID="13870" trgID="10420" rel="pRr" directed="false" shadow="true" shadowCol="148088" srcRow="4316" trgRow="2160" color="EX-pale-yellow orange" />
    <link srcID="10912" trgID="9654" rel="pRr" directed="false" shadow="true" shadowCol="148089" srcRow="4317" trgRow="628" color="EX-medium-magenta" />
    <link srcID="10912" trgID="9915" rel="pRr" directed="false" shadow="true" shadowCol="148090" srcRow="4317" trgRow="737" color="EX-pale-red" />
    <link srcID="10912" trgID="9837" rel="pRr" directed="false" shadow="true" shadowCol="148091" srcRow="4317" trgRow="743" color="EX-pale-cyan" />
    <link srcID="10912" trgID="9433" rel="pRr" directed="false" shadow="true" shadowCol="148092" srcRow="4317" trgRow="966" color="EX-pale-yellow-green" />
    <link srcID="10912" trgID="10528" rel="pRr" directed="false" shadow="true" shadowCol="148093" srcRow="4317" trgRow="1195" color="EX-pale-purple" />
    <link srcID="10912" trgID="10160" rel="pRr" directed="false" shadow="true" shadowCol="148094" srcRow="4317" trgRow="1368" color="EX-pale-magenta" />
    <link srcID="8266" trgID="10912" rel="pRr" directed="false" shadow="true" shadowCol="148095" srcRow="1374" trgRow="4317" color="EX-pale-red-orange" />
    <link srcID="9854" trgID="10912" rel="pRr" directed="false" shadow="true" shadowCol="148096" srcRow="1383" trgRow="4317" color="EX-blue" />
    <link srcID="9421" trgID="10912" rel="pRr" directed="false" shadow="true" shadowCol="148097" srcRow="1429" trgRow="4317" color="EX-orange" />
    <link srcID="10912" trgID="8769" rel="pRr" directed="false" shadow="true" shadowCol="148098" srcRow="4317" trgRow="1433" color="EX-dark-cyan" />
    <link srcID="9608" trgID="10912" rel="pRr" directed="false" shadow="true" shadowCol="148099" srcRow="1802" trgRow="4317" color="EX-red" />
    <link srcID="8629" trgID="10912" rel="pRr" directed="false" shadow="true" shadowCol="148100" srcRow="1954" trgRow="4317" color="EX-dark-orange" />
    <link srcID="10912" trgID="9129" rel="pRr" directed="false" shadow="true" shadowCol="148101" srcRow="4317" trgRow="2090" color="EX-dark-gray-purple" />
    <link srcID="8655" trgID="10912" rel="pRr" directed="false" shadow="true" shadowCol="148102" srcRow="2326" trgRow="4317" color="EX-cyan" />
    <link srcID="13628" trgID="9654" rel="pRr" directed="false" shadow="true" shadowCol="148103" srcRow="4318" trgRow="628" color="EX-yellow-orange" />
    <link srcID="13628" trgID="10324" rel="pRr" directed="false" shadow="true" shadowCol="148104" srcRow="4318" trgRow="692" color="EX-pure-blue" />
    <link srcID="13628" trgID="8218" rel="pRr" directed="false" shadow="true" shadowCol="148105" srcRow="4318" trgRow="760" color="EX-dark-yellow-green" />
    <link srcID="8918" trgID="13628" rel="pRr" directed="false" shadow="true" shadowCol="148106" srcRow="774" trgRow="4318" color="EX-dark-magenta" />
    <link srcID="13628" trgID="9116" rel="pRr" directed="false" shadow="true" shadowCol="148107" srcRow="4318" trgRow="820" color="EX-dark-green" />
    <link srcID="8997" trgID="13628" rel="pRr" directed="false" shadow="true" shadowCol="148108" srcRow="904" trgRow="4318" color="EX-blue-magenta" />
    <link srcID="13628" trgID="9621" rel="pRr" directed="false" shadow="true" shadowCol="148109" srcRow="4318" trgRow="998" color="EX-yellow-green" />
    <link srcID="13628" trgID="9895" rel="pRr" directed="false" shadow="true" shadowCol="148110" srcRow="4318" trgRow="1049" color="EX-magenta" />
    <link srcID="10063" trgID="13628" rel="pRr" directed="false" shadow="true" shadowCol="148111" srcRow="1143" trgRow="4318" color="EX-green" />
    <link srcID="13628" trgID="10562" rel="pRr" directed="false" shadow="true" shadowCol="148112" srcRow="4318" trgRow="1403" color="EX-yellow" />
    <link srcID="8662" trgID="13628" rel="pRr" directed="false" shadow="true" shadowCol="148113" srcRow="1550" trgRow="4318" color="EX-purple" />
    <link srcID="10274" trgID="13628" rel="pRr" directed="false" shadow="true" shadowCol="148114" srcRow="1809" trgRow="4318" color="EX-dark-purple" />
    <link srcID="13628" trgID="8791" rel="pRr" directed="false" shadow="true" shadowCol="148115" srcRow="4318" trgRow="1875" color="EX-dark-red" />
    <link srcID="13628" trgID="8452" rel="pRr" directed="false" shadow="true" shadowCol="148116" srcRow="4318" trgRow="1880" color="EX-pale-green" />
    <link srcID="13628" trgID="10456" rel="pRr" directed="false" shadow="true" shadowCol="148117" srcRow="4318" trgRow="2171" color="EX-pale-blue" />
    <link srcID="13628" trgID="9577" rel="pRr" directed="false" shadow="true" shadowCol="148118" srcRow="4318" trgRow="2346" color="EX-dark-tan" />
    <link srcID="13563" trgID="9654" rel="pRr" directed="false" shadow="true" shadowCol="148119" srcRow="4319" trgRow="628" color="EX-pale-blue-magenta" />
    <link srcID="13563" trgID="9420" rel="pRr" directed="false" shadow="true" shadowCol="148120" srcRow="4319" trgRow="635" color="EX-pale-yellow orange" />
    <link srcID="13563" trgID="8296" rel="pRr" directed="false" shadow="true" shadowCol="148121" srcRow="4319" trgRow="886" color="EX-medium-magenta" />
    <link srcID="8798" trgID="13563" rel="pRr" directed="false" shadow="true" shadowCol="148122" srcRow="928" trgRow="4319" color="EX-pale-red" />
    <link srcID="10587" trgID="13563" rel="pRr" directed="false" shadow="true" shadowCol="148123" srcRow="1093" trgRow="4319" color="EX-pale-cyan" />
    <link srcID="8336" trgID="13563" rel="pRr" directed="false" shadow="true" shadowCol="148124" srcRow="1426" trgRow="4319" color="EX-pale-yellow-green" />
    <link srcID="9261" trgID="13563" rel="pRr" directed="false" shadow="true" shadowCol="148125" srcRow="1805" trgRow="4319" color="EX-pale-purple" />
    <link srcID="13563" trgID="8576" rel="pRr" directed="false" shadow="true" shadowCol="148126" srcRow="4319" trgRow="1808" color="EX-pale-magenta" />
    <link srcID="13563" trgID="8452" rel="pRr" directed="false" shadow="true" shadowCol="148127" srcRow="4319" trgRow="1880" color="EX-pale-red-orange" />
    <link srcID="13563" trgID="9250" rel="pRr" directed="false" shadow="true" shadowCol="148128" srcRow="4319" trgRow="2179" color="EX-blue" />
    <link srcID="13563" trgID="9207" rel="pRr" directed="false" shadow="true" shadowCol="148129" srcRow="4319" trgRow="2195" color="EX-orange" />
    <link srcID="13563" trgID="8926" rel="pRr" directed="false" shadow="true" shadowCol="148130" srcRow="4319" trgRow="2302" color="EX-dark-cyan" />
    <link srcID="13684" trgID="9654" rel="pRr" directed="false" shadow="true" shadowCol="148131" srcRow="4320" trgRow="628" color="EX-red" />
    <link srcID="13684" trgID="10008" rel="pRr" directed="false" shadow="true" shadowCol="148132" srcRow="4320" trgRow="848" color="EX-dark-orange" />
    <link srcID="8773" trgID="13684" rel="pRr" directed="false" shadow="true" shadowCol="148133" srcRow="919" trgRow="4320" color="EX-dark-gray-purple" />
    <link srcID="13684" trgID="9388" rel="pRr" directed="false" shadow="true" shadowCol="148134" srcRow="4320" trgRow="992" color="EX-cyan" />
    <link srcID="9870" trgID="13684" rel="pRr" directed="false" shadow="true" shadowCol="148135" srcRow="1301" trgRow="4320" color="EX-yellow-orange" />
    <link srcID="9322" trgID="13684" rel="pRr" directed="false" shadow="true" shadowCol="148136" srcRow="1336" trgRow="4320" color="EX-pure-blue" />
    <link srcID="9608" trgID="13684" rel="pRr" directed="false" shadow="true" shadowCol="148137" srcRow="1802" trgRow="4320" color="EX-dark-yellow-green" />
    <link srcID="13684" trgID="8447" rel="pRr" directed="false" shadow="true" shadowCol="148138" srcRow="4320" trgRow="1804" color="EX-dark-magenta" />
    <link srcID="13684" trgID="8576" rel="pRr" directed="false" shadow="true" shadowCol="148139" srcRow="4320" trgRow="1808" color="EX-dark-green" />
    <link srcID="9203" trgID="13684" rel="pRr" directed="false" shadow="true" shadowCol="148140" srcRow="1851" trgRow="4320" color="EX-blue-magenta" />
    <link srcID="13684" trgID="8452" rel="pRr" directed="false" shadow="true" shadowCol="148141" srcRow="4320" trgRow="1880" color="EX-yellow-green" />
    <link srcID="13684" trgID="9550" rel="pRr" directed="false" shadow="true" shadowCol="148142" srcRow="4320" trgRow="1917" color="EX-magenta" />
    <link srcID="10569" trgID="13684" rel="pRr" directed="false" shadow="true" shadowCol="148143" srcRow="1936" trgRow="4320" color="EX-green" />
    <link srcID="13684" trgID="9785" rel="pRr" directed="false" shadow="true" shadowCol="148144" srcRow="4320" trgRow="2154" color="EX-yellow" />
    <link srcID="13684" trgID="9762" rel="pRr" directed="false" shadow="true" shadowCol="148145" srcRow="4320" trgRow="2288" color="EX-purple" />
    <link srcID="13684" trgID="8484" rel="pRr" directed="false" shadow="true" shadowCol="148146" srcRow="4320" trgRow="2322" color="EX-dark-purple" />
    <link srcID="12620" trgID="9654" rel="pRr" directed="false" shadow="true" shadowCol="148147" srcRow="4321" trgRow="628" color="EX-dark-red" />
    <link srcID="12620" trgID="8520" rel="pRr" directed="false" shadow="true" shadowCol="148148" srcRow="4321" trgRow="880" color="EX-pale-green" />
    <link srcID="12620" trgID="9996" rel="pRr" directed="false" shadow="true" shadowCol="148149" srcRow="4321" trgRow="993" color="EX-pale-blue" />
    <link srcID="12620" trgID="9895" rel="pRr" directed="false" shadow="true" shadowCol="148150" srcRow="4321" trgRow="1049" color="EX-dark-tan" />
    <link srcID="8623" trgID="12620" rel="pRr" directed="false" shadow="true" shadowCol="148151" srcRow="1099" trgRow="4321" color="EX-pale-blue-magenta" />
    <link srcID="12620" trgID="10234" rel="pRr" directed="false" shadow="true" shadowCol="148152" srcRow="4321" trgRow="1287" color="EX-pale-yellow orange" />
    <link srcID="9421" trgID="12620" rel="pRr" directed="false" shadow="true" shadowCol="148153" srcRow="1429" trgRow="4321" color="EX-medium-magenta" />
    <link srcID="12620" trgID="10027" rel="pRr" directed="false" shadow="true" shadowCol="148154" srcRow="4321" trgRow="1689" color="EX-pale-red" />
    <link srcID="9608" trgID="12620" rel="pRr" directed="false" shadow="true" shadowCol="148155" srcRow="1802" trgRow="4321" color="EX-pale-cyan" />
    <link srcID="10480" trgID="12620" rel="pRr" directed="false" shadow="true" shadowCol="148156" srcRow="1819" trgRow="4321" color="EX-pale-yellow-green" />
    <link srcID="8791" trgID="12620" rel="pRr" directed="false" shadow="true" shadowCol="148157" srcRow="1875" trgRow="4321" color="EX-pale-purple" />
    <link srcID="12620" trgID="10381" rel="pRr" directed="false" shadow="true" shadowCol="148158" srcRow="4321" trgRow="1907" color="EX-pale-magenta" />
    <link srcID="9629" trgID="12620" rel="pRr" directed="false" shadow="true" shadowCol="148159" srcRow="2062" trgRow="4321" color="EX-pale-red-orange" />
    <link srcID="12620" trgID="9044" rel="pRr" directed="false" shadow="true" shadowCol="148160" srcRow="4321" trgRow="2122" color="EX-blue" />
    <link srcID="11013" trgID="9654" rel="pRr" directed="false" shadow="true" shadowCol="148161" srcRow="4322" trgRow="628" color="EX-orange" />
    <link srcID="8412" trgID="11013" rel="pRr" directed="false" shadow="true" shadowCol="148162" srcRow="713" trgRow="4322" color="EX-dark-cyan" />
    <link srcID="10415" trgID="11013" rel="pRr" directed="false" shadow="true" shadowCol="148163" srcRow="717" trgRow="4322" color="EX-red" />
    <link srcID="10014" trgID="11013" rel="pRr" directed="false" shadow="true" shadowCol="148164" srcRow="932" trgRow="4322" color="EX-dark-orange" />
    <link srcID="9401" trgID="11013" rel="pRr" directed="false" shadow="true" shadowCol="148165" srcRow="1061" trgRow="4322" color="EX-dark-gray-purple" />
    <link srcID="11013" trgID="9653" rel="pRr" directed="false" shadow="true" shadowCol="148166" srcRow="4322" trgRow="1165" color="EX-cyan" />
    <link srcID="11013" trgID="9728" rel="pRr" directed="false" shadow="true" shadowCol="148167" srcRow="4322" trgRow="1259" color="EX-yellow-orange" />
    <link srcID="11013" trgID="9852" rel="pRr" directed="false" shadow="true" shadowCol="148168" srcRow="4322" trgRow="1466" color="EX-pure-blue" />
    <link srcID="11013" trgID="10206" rel="pRr" directed="false" shadow="true" shadowCol="148169" srcRow="4322" trgRow="1586" color="EX-dark-yellow-green" />
    <link srcID="11013" trgID="9387" rel="pRr" directed="false" shadow="true" shadowCol="148170" srcRow="4322" trgRow="1927" color="EX-dark-magenta" />
    <link srcID="9654" trgID="11486" rel="pRr" directed="false" shadow="true" shadowCol="148171" srcRow="628" trgRow="4323" color="EX-dark-green" />
    <link srcID="10324" trgID="11486" rel="pRr" directed="false" shadow="true" shadowCol="148172" srcRow="692" trgRow="4323" color="EX-blue-magenta" />
    <link srcID="9789" trgID="11486" rel="pRr" directed="false" shadow="true" shadowCol="148173" srcRow="805" trgRow="4323" color="EX-yellow-green" />
    <link srcID="9688" trgID="11486" rel="pRr" directed="false" shadow="true" shadowCol="148174" srcRow="1290" trgRow="4323" color="EX-magenta" />
    <link srcID="11486" trgID="9229" rel="pRr" directed="false" shadow="true" shadowCol="148175" srcRow="4323" trgRow="1800" color="EX-green" />
    <link srcID="9608" trgID="11486" rel="pRr" directed="false" shadow="true" shadowCol="148176" srcRow="1802" trgRow="4323" color="EX-yellow" />
    <link srcID="8790" trgID="11486" rel="pRr" directed="false" shadow="true" shadowCol="148177" srcRow="1914" trgRow="4323" color="EX-purple" />
    <link srcID="9607" trgID="11486" rel="pRr" directed="false" shadow="true" shadowCol="148178" srcRow="2091" trgRow="4323" color="EX-dark-purple" />
    <link srcID="9654" trgID="12271" rel="pRr" directed="false" shadow="true" shadowCol="148179" srcRow="628" trgRow="4324" color="EX-dark-red" />
    <link srcID="8412" trgID="12271" rel="pRr" directed="false" shadow="true" shadowCol="148180" srcRow="713" trgRow="4324" color="EX-pale-green" />
    <link srcID="9653" trgID="12271" rel="pRr" directed="false" shadow="true" shadowCol="148181" srcRow="1165" trgRow="4324" color="EX-pale-blue" />
    <link srcID="9728" trgID="12271" rel="pRr" directed="false" shadow="true" shadowCol="148182" srcRow="1259" trgRow="4324" color="EX-dark-tan" />
    <link srcID="12271" trgID="9852" rel="pRr" directed="false" shadow="true" shadowCol="148183" srcRow="4324" trgRow="1466" color="EX-pale-blue-magenta" />
    <link srcID="10360" trgID="12271" rel="pRr" directed="false" shadow="true" shadowCol="148184" srcRow="1745" trgRow="4324" color="EX-pale-yellow orange" />
    <link srcID="12271" trgID="8236" rel="pRr" directed="false" shadow="true" shadowCol="148185" srcRow="4324" trgRow="1803" color="EX-medium-magenta" />
    <link srcID="9387" trgID="12271" rel="pRr" directed="false" shadow="true" shadowCol="148186" srcRow="1927" trgRow="4324" color="EX-pale-red" />
    <link srcID="8690" trgID="12271" rel="pRr" directed="false" shadow="true" shadowCol="148187" srcRow="2052" trgRow="4324" color="EX-pale-cyan" />
    <link srcID="9654" trgID="11926" rel="pRr" directed="false" shadow="true" shadowCol="148188" srcRow="628" trgRow="4325" color="EX-pale-yellow-green" />
    <link srcID="8811" trgID="11926" rel="pRr" directed="false" shadow="true" shadowCol="148189" srcRow="745" trgRow="4325" color="EX-pale-purple" />
    <link srcID="10391" trgID="11926" rel="pRr" directed="false" shadow="true" shadowCol="148190" srcRow="1203" trgRow="4325" color="EX-pale-magenta" />
    <link srcID="9931" trgID="11926" rel="pRr" directed="false" shadow="true" shadowCol="148191" srcRow="1294" trgRow="4325" color="EX-pale-red-orange" />
    <link srcID="8764" trgID="11926" rel="pRr" directed="false" shadow="true" shadowCol="148192" srcRow="1630" trgRow="4325" color="EX-blue" />
    <link srcID="9608" trgID="11926" rel="pRr" directed="false" shadow="true" shadowCol="148193" srcRow="1802" trgRow="4325" color="EX-orange" />
    <link srcID="11926" trgID="8872" rel="pRr" directed="false" shadow="true" shadowCol="148194" srcRow="4325" trgRow="1822" color="EX-dark-cyan" />
    <link srcID="8495" trgID="11926" rel="pRr" directed="false" shadow="true" shadowCol="148195" srcRow="1853" trgRow="4325" color="EX-red" />
    <link srcID="8813" trgID="11926" rel="pRr" directed="false" shadow="true" shadowCol="148196" srcRow="1879" trgRow="4325" color="EX-dark-orange" />
    <link srcID="9320" trgID="11926" rel="pRr" directed="false" shadow="true" shadowCol="148197" srcRow="1921" trgRow="4325" color="EX-dark-gray-purple" />
    <link srcID="9648" trgID="11926" rel="pRr" directed="false" shadow="true" shadowCol="148198" srcRow="2065" trgRow="4325" color="EX-cyan" />
    <link srcID="8396" trgID="11926" rel="pRr" directed="false" shadow="true" shadowCol="148199" srcRow="2094" trgRow="4325" color="EX-yellow-orange" />
    <link srcID="11926" trgID="8369" rel="pRr" directed="false" shadow="true" shadowCol="148200" srcRow="4325" trgRow="2104" color="EX-pure-blue" />
    <link srcID="11926" trgID="10420" rel="pRr" directed="false" shadow="true" shadowCol="148201" srcRow="4325" trgRow="2160" color="EX-dark-yellow-green" />
    <link srcID="9110" trgID="11926" rel="pRr" directed="false" shadow="true" shadowCol="148202" srcRow="2218" trgRow="4325" color="EX-dark-magenta" />
    <link srcID="8486" trgID="11926" rel="pRr" directed="false" shadow="true" shadowCol="148203" srcRow="2224" trgRow="4325" color="EX-dark-green" />
    <link srcID="10288" trgID="11926" rel="pRr" directed="false" shadow="true" shadowCol="148204" srcRow="2265" trgRow="4325" color="EX-blue-magenta" />
    <link srcID="11678" trgID="9654" rel="pRr" directed="false" shadow="true" shadowCol="148205" srcRow="4326" trgRow="628" color="EX-yellow-green" />
    <link srcID="11678" trgID="8557" rel="pRr" directed="false" shadow="true" shadowCol="148206" srcRow="4326" trgRow="682" color="EX-magenta" />
    <link srcID="11678" trgID="8641" rel="pRr" directed="false" shadow="true" shadowCol="148207" srcRow="4326" trgRow="724" color="EX-green" />
    <link srcID="11678" trgID="8532" rel="pRr" directed="false" shadow="true" shadowCol="148208" srcRow="4326" trgRow="799" color="EX-yellow" />
    <link srcID="11678" trgID="8240" rel="pRr" directed="false" shadow="true" shadowCol="148209" srcRow="4326" trgRow="1064" color="EX-purple" />
    <link srcID="11678" trgID="8710" rel="pRr" directed="false" shadow="true" shadowCol="148210" srcRow="4326" trgRow="1293" color="EX-dark-purple" />
    <link srcID="11678" trgID="10503" rel="pRr" directed="false" shadow="true" shadowCol="148211" srcRow="4326" trgRow="1351" color="EX-dark-red" />
    <link srcID="11678" trgID="10144" rel="pRr" directed="false" shadow="true" shadowCol="148212" srcRow="4326" trgRow="1366" color="EX-pale-green" />
    <link srcID="11678" trgID="9626" rel="pRr" directed="false" shadow="true" shadowCol="148213" srcRow="4326" trgRow="1449" color="EX-pale-blue" />
    <link srcID="8693" trgID="11678" rel="pRr" directed="false" shadow="true" shadowCol="148214" srcRow="1744" trgRow="4326" color="EX-dark-tan" />
    <link srcID="11678" trgID="9387" rel="pRr" directed="false" shadow="true" shadowCol="148215" srcRow="4326" trgRow="1927" color="EX-pale-blue-magenta" />
    <link srcID="11678" trgID="8854" rel="pRr" directed="false" shadow="true" shadowCol="148216" srcRow="4326" trgRow="1932" color="EX-pale-yellow orange" />
    <link srcID="11678" trgID="9297" rel="pRr" directed="false" shadow="true" shadowCol="148217" srcRow="4326" trgRow="2139" color="EX-medium-magenta" />
    <link srcID="11678" trgID="8876" rel="pRr" directed="false" shadow="true" shadowCol="148218" srcRow="4326" trgRow="2350" color="EX-pale-red" />
    <link srcID="11678" trgID="10487" rel="pRr" directed="false" shadow="true" shadowCol="148219" srcRow="4326" trgRow="2376" color="EX-pale-cyan" />
    <link srcID="11893" trgID="9654" rel="pRr" directed="false" shadow="true" shadowCol="148220" srcRow="4327" trgRow="628" color="EX-pale-yellow-green" />
    <link srcID="11893" trgID="8304" rel="pRr" directed="false" shadow="true" shadowCol="148221" srcRow="4327" trgRow="775" color="EX-pale-purple" />
    <link srcID="11893" trgID="9116" rel="pRr" directed="false" shadow="true" shadowCol="148222" srcRow="4327" trgRow="820" color="EX-pale-magenta" />
    <link srcID="11893" trgID="8348" rel="pRr" directed="false" shadow="true" shadowCol="148223" srcRow="4327" trgRow="1071" color="EX-pale-red-orange" />
    <link srcID="11893" trgID="9393" rel="pRr" directed="false" shadow="true" shadowCol="148224" srcRow="4327" trgRow="1285" color="EX-blue" />
    <link srcID="11893" trgID="10176" rel="pRr" directed="false" shadow="true" shadowCol="148225" srcRow="4327" trgRow="1289" color="EX-orange" />
    <link srcID="11893" trgID="9553" rel="pRr" directed="false" shadow="true" shadowCol="148226" srcRow="4327" trgRow="1333" color="EX-dark-cyan" />
    <link srcID="9608" trgID="11893" rel="pRr" directed="false" shadow="true" shadowCol="148227" srcRow="1802" trgRow="4327" color="EX-red" />
    <link srcID="11893" trgID="9261" rel="pRr" directed="false" shadow="true" shadowCol="148228" srcRow="4327" trgRow="1805" color="EX-dark-orange" />
    <link srcID="11893" trgID="9483" rel="pRr" directed="false" shadow="true" shadowCol="148229" srcRow="4327" trgRow="1873" color="EX-dark-gray-purple" />
    <link srcID="10001" trgID="11893" rel="pRr" directed="false" shadow="true" shadowCol="148230" srcRow="1883" trgRow="4327" color="EX-cyan" />
    <link srcID="11893" trgID="8458" rel="pRr" directed="false" shadow="true" shadowCol="148231" srcRow="4327" trgRow="1896" color="EX-yellow-orange" />
    <link srcID="11893" trgID="10316" rel="pRr" directed="false" shadow="true" shadowCol="148232" srcRow="4327" trgRow="2048" color="EX-pure-blue" />
    <link srcID="11893" trgID="10046" rel="pRr" directed="false" shadow="true" shadowCol="148233" srcRow="4327" trgRow="2206" color="EX-dark-yellow-green" />
    <link srcID="12835" trgID="9654" rel="pRr" directed="false" shadow="true" shadowCol="148234" srcRow="4328" trgRow="628" color="EX-dark-magenta" />
    <link srcID="12835" trgID="10318" rel="pRr" directed="false" shadow="true" shadowCol="148235" srcRow="4328" trgRow="658" color="EX-dark-green" />
    <link srcID="8548" trgID="12835" rel="pRr" directed="false" shadow="true" shadowCol="148236" srcRow="883" trgRow="4328" color="EX-blue-magenta" />
    <link srcID="12835" trgID="10234" rel="pRr" directed="false" shadow="true" shadowCol="148237" srcRow="4328" trgRow="1287" color="EX-yellow-green" />
    <link srcID="12835" trgID="9764" rel="pRr" directed="false" shadow="true" shadowCol="148238" srcRow="4328" trgRow="1340" color="EX-magenta" />
    <link srcID="12835" trgID="8761" rel="pRr" directed="false" shadow="true" shadowCol="148239" srcRow="4328" trgRow="1356" color="EX-green" />
    <link srcID="9421" trgID="12835" rel="pRr" directed="false" shadow="true" shadowCol="148240" srcRow="1429" trgRow="4328" color="EX-yellow" />
    <link srcID="10380" trgID="12835" rel="pRr" directed="false" shadow="true" shadowCol="148241" srcRow="1782" trgRow="4328" color="EX-purple" />
    <link srcID="9608" trgID="12835" rel="pRr" directed="false" shadow="true" shadowCol="148242" srcRow="1802" trgRow="4328" color="EX-dark-purple" />
    <link srcID="12835" trgID="8236" rel="pRr" directed="false" shadow="true" shadowCol="148243" srcRow="4328" trgRow="1803" color="EX-dark-red" />
    <link srcID="10157" trgID="12835" rel="pRr" directed="false" shadow="true" shadowCol="148244" srcRow="1872" trgRow="4328" color="EX-pale-green" />
    <link srcID="9783" trgID="12835" rel="pRr" directed="false" shadow="true" shadowCol="148245" srcRow="1935" trgRow="4328" color="EX-pale-blue" />
    <link srcID="10155" trgID="12835" rel="pRr" directed="false" shadow="true" shadowCol="148246" srcRow="2064" trgRow="4328" color="EX-dark-tan" />
    <link srcID="8268" trgID="12835" rel="pRr" directed="false" shadow="true" shadowCol="148247" srcRow="2180" trgRow="4328" color="EX-pale-blue-magenta" />
    <link srcID="10939" trgID="9654" rel="pRr" directed="false" shadow="true" shadowCol="148248" srcRow="4329" trgRow="628" color="EX-pale-yellow orange" />
    <link srcID="10939" trgID="9036" rel="pRr" directed="false" shadow="true" shadowCol="148249" srcRow="4329" trgRow="654" color="EX-medium-magenta" />
    <link srcID="10939" trgID="9460" rel="pRr" directed="false" shadow="true" shadowCol="148250" srcRow="4329" trgRow="926" color="EX-pale-red" />
    <link srcID="10939" trgID="9433" rel="pRr" directed="false" shadow="true" shadowCol="148251" srcRow="4329" trgRow="966" color="EX-pale-cyan" />
    <link srcID="9850" trgID="10939" rel="pRr" directed="false" shadow="true" shadowCol="148252" srcRow="1055" trgRow="4329" color="EX-pale-yellow-green" />
    <link srcID="10939" trgID="9881" rel="pRr" directed="false" shadow="true" shadowCol="148253" srcRow="4329" trgRow="1142" color="EX-pale-purple" />
    <link srcID="9208" trgID="10939" rel="pRr" directed="false" shadow="true" shadowCol="148254" srcRow="1245" trgRow="4329" color="EX-pale-magenta" />
    <link srcID="10939" trgID="9749" rel="pRr" directed="false" shadow="true" shadowCol="148255" srcRow="4329" trgRow="1416" color="EX-pale-red-orange" />
    <link srcID="10404" trgID="10939" rel="pRr" directed="false" shadow="true" shadowCol="148256" srcRow="1430" trgRow="4329" color="EX-blue" />
    <link srcID="8664" trgID="10939" rel="pRr" directed="false" shadow="true" shadowCol="148257" srcRow="1604" trgRow="4329" color="EX-orange" />
    <link srcID="10939" trgID="8335" rel="pRr" directed="false" shadow="true" shadowCol="148258" srcRow="4329" trgRow="1650" color="EX-dark-cyan" />
    <link srcID="10939" trgID="9203" rel="pRr" directed="false" shadow="true" shadowCol="148259" srcRow="4329" trgRow="1851" color="EX-red" />
    <link srcID="10939" trgID="9550" rel="pRr" directed="false" shadow="true" shadowCol="148260" srcRow="4329" trgRow="1917" color="EX-dark-orange" />
    <link srcID="10939" trgID="9225" rel="pRr" directed="false" shadow="true" shadowCol="148261" srcRow="4329" trgRow="2145" color="EX-dark-gray-purple" />
    <link srcID="11828" trgID="9654" rel="pRr" directed="false" shadow="true" shadowCol="148262" srcRow="4330" trgRow="628" color="EX-cyan" />
    <link srcID="9496" trgID="11828" rel="pRr" directed="false" shadow="true" shadowCol="148263" srcRow="997" trgRow="4330" color="EX-yellow-orange" />
    <link srcID="11828" trgID="9855" rel="pRr" directed="false" shadow="true" shadowCol="148264" srcRow="4330" trgRow="1074" color="EX-pure-blue" />
    <link srcID="11828" trgID="10558" rel="pRr" directed="false" shadow="true" shadowCol="148265" srcRow="4330" trgRow="1485" color="EX-dark-yellow-green" />
    <link srcID="11828" trgID="8420" rel="pRr" directed="false" shadow="true" shadowCol="148266" srcRow="4330" trgRow="1575" color="EX-dark-magenta" />
    <link srcID="11828" trgID="10062" rel="pRr" directed="false" shadow="true" shadowCol="148267" srcRow="4330" trgRow="1728" color="EX-dark-green" />
    <link srcID="8693" trgID="11828" rel="pRr" directed="false" shadow="true" shadowCol="148268" srcRow="1744" trgRow="4330" color="EX-blue-magenta" />
    <link srcID="8940" trgID="11828" rel="pRr" directed="false" shadow="true" shadowCol="148269" srcRow="1898" trgRow="4330" color="EX-yellow-green" />
    <link srcID="11828" trgID="9300" rel="pRr" directed="false" shadow="true" shadowCol="148270" srcRow="4330" trgRow="1978" color="EX-magenta" />
    <link srcID="11828" trgID="8793" rel="pRr" directed="false" shadow="true" shadowCol="148271" srcRow="4330" trgRow="2047" color="EX-green" />
    <link srcID="10179" trgID="11828" rel="pRr" directed="false" shadow="true" shadowCol="148272" srcRow="2080" trgRow="4330" color="EX-yellow" />
    <link srcID="11828" trgID="9746" rel="pRr" directed="false" shadow="true" shadowCol="148273" srcRow="4330" trgRow="2221" color="EX-purple" />
    <link srcID="9654" trgID="11261" rel="pRr" directed="false" shadow="true" shadowCol="148274" srcRow="628" trgRow="4331" color="EX-dark-purple" />
    <link srcID="11261" trgID="8468" rel="pRr" directed="false" shadow="true" shadowCol="148275" srcRow="4331" trgRow="750" color="EX-dark-red" />
    <link srcID="8499" trgID="11261" rel="pRr" directed="false" shadow="true" shadowCol="148276" srcRow="803" trgRow="4331" color="EX-pale-green" />
    <link srcID="10406" trgID="11261" rel="pRr" directed="false" shadow="true" shadowCol="148277" srcRow="909" trgRow="4331" color="EX-pale-blue" />
    <link srcID="11261" trgID="10262" rel="pRr" directed="false" shadow="true" shadowCol="148278" srcRow="4331" trgRow="1023" color="EX-dark-tan" />
    <link srcID="8934" trgID="11261" rel="pRr" directed="false" shadow="true" shadowCol="148279" srcRow="1171" trgRow="4331" color="EX-pale-blue-magenta" />
    <link srcID="11261" trgID="9005" rel="pRr" directed="false" shadow="true" shadowCol="148280" srcRow="4331" trgRow="1402" color="EX-pale-yellow orange" />
    <link srcID="11261" trgID="10554" rel="pRr" directed="false" shadow="true" shadowCol="148281" srcRow="4331" trgRow="1688" color="EX-medium-magenta" />
    <link srcID="9608" trgID="11261" rel="pRr" directed="false" shadow="true" shadowCol="148282" srcRow="1802" trgRow="4331" color="EX-pale-red" />
    <link srcID="11261" trgID="8447" rel="pRr" directed="false" shadow="true" shadowCol="148283" srcRow="4331" trgRow="1804" color="EX-pale-cyan" />
    <link srcID="11261" trgID="8452" rel="pRr" directed="false" shadow="true" shadowCol="148284" srcRow="4331" trgRow="1880" color="EX-pale-yellow-green" />
    <link srcID="9783" trgID="11261" rel="pRr" directed="false" shadow="true" shadowCol="148285" srcRow="1935" trgRow="4331" color="EX-pale-purple" />
    <link srcID="10155" trgID="11261" rel="pRr" directed="false" shadow="true" shadowCol="148286" srcRow="2064" trgRow="4331" color="EX-pale-magenta" />
    <link srcID="11261" trgID="10359" rel="pRr" directed="false" shadow="true" shadowCol="148287" srcRow="4331" trgRow="2136" color="EX-pale-red-orange" />
    <link srcID="9654" trgID="10773" rel="pRr" directed="false" shadow="true" shadowCol="148288" srcRow="628" trgRow="4332" color="EX-blue" />
    <link srcID="10773" trgID="8295" rel="pRr" directed="false" shadow="true" shadowCol="148289" srcRow="4332" trgRow="889" color="EX-orange" />
    <link srcID="10773" trgID="8682" rel="pRr" directed="false" shadow="true" shadowCol="148290" srcRow="4332" trgRow="973" color="EX-dark-cyan" />
    <link srcID="10773" trgID="9393" rel="pRr" directed="false" shadow="true" shadowCol="148291" srcRow="4332" trgRow="1285" color="EX-red" />
    <link srcID="9553" trgID="10773" rel="pRr" directed="false" shadow="true" shadowCol="148292" srcRow="1333" trgRow="4332" color="EX-dark-orange" />
    <link srcID="10773" trgID="10392" rel="pRr" directed="false" shadow="true" shadowCol="148293" srcRow="4332" trgRow="1445" color="EX-dark-gray-purple" />
    <link srcID="10773" trgID="10181" rel="pRr" directed="false" shadow="true" shadowCol="148294" srcRow="4332" trgRow="1519" color="EX-cyan" />
    <link srcID="9252" trgID="10773" rel="pRr" directed="false" shadow="true" shadowCol="148295" srcRow="1540" trgRow="4332" color="EX-yellow-orange" />
    <link srcID="10773" trgID="9483" rel="pRr" directed="false" shadow="true" shadowCol="148296" srcRow="4332" trgRow="1873" color="EX-pure-blue" />
    <link srcID="10773" trgID="8458" rel="pRr" directed="false" shadow="true" shadowCol="148297" srcRow="4332" trgRow="1896" color="EX-dark-yellow-green" />
    <link srcID="10773" trgID="9387" rel="pRr" directed="false" shadow="true" shadowCol="148298" srcRow="4332" trgRow="1927" color="EX-dark-magenta" />
    <link srcID="10773" trgID="8961" rel="pRr" directed="false" shadow="true" shadowCol="148299" srcRow="4332" trgRow="2116" color="EX-dark-green" />
    <link srcID="9654" trgID="11816" rel="pRr" directed="false" shadow="true" shadowCol="148300" srcRow="628" trgRow="4333" color="EX-blue-magenta" />
    <link srcID="9586" trgID="11816" rel="pRr" directed="false" shadow="true" shadowCol="148301" srcRow="695" trgRow="4333" color="EX-yellow-green" />
    <link srcID="11816" trgID="10210" rel="pRr" directed="false" shadow="true" shadowCol="148302" srcRow="4333" trgRow="749" color="EX-magenta" />
    <link srcID="11816" trgID="8520" rel="pRr" directed="false" shadow="true" shadowCol="148303" srcRow="4333" trgRow="880" color="EX-green" />
    <link srcID="10513" trgID="11816" rel="pRr" directed="false" shadow="true" shadowCol="148304" srcRow="1258" trgRow="4333" color="EX-yellow" />
    <link srcID="11816" trgID="8661" rel="pRr" directed="false" shadow="true" shadowCol="148305" srcRow="4333" trgRow="1398" color="EX-purple" />
    <link srcID="11816" trgID="9075" rel="pRr" directed="false" shadow="true" shadowCol="148306" srcRow="4333" trgRow="1442" color="EX-dark-purple" />
    <link srcID="11816" trgID="8236" rel="pRr" directed="false" shadow="true" shadowCol="148307" srcRow="4333" trgRow="1803" color="EX-dark-red" />
    <link srcID="8212" trgID="11816" rel="pRr" directed="false" shadow="true" shadowCol="148308" srcRow="1900" trgRow="4333" color="EX-pale-green" />
    <link srcID="11816" trgID="9306" rel="pRr" directed="false" shadow="true" shadowCol="148309" srcRow="4333" trgRow="1903" color="EX-pale-blue" />
    <link srcID="9783" trgID="11816" rel="pRr" directed="false" shadow="true" shadowCol="148310" srcRow="1935" trgRow="4333" color="EX-dark-tan" />
    <link srcID="8459" trgID="11816" rel="pRr" directed="false" shadow="true" shadowCol="148311" srcRow="2233" trgRow="4333" color="EX-pale-blue-magenta" />
    <link srcID="11816" trgID="8876" rel="pRr" directed="false" shadow="true" shadowCol="148312" srcRow="4333" trgRow="2350" color="EX-pale-yellow orange" />
    <link srcID="10487" trgID="11816" rel="pRr" directed="false" shadow="true" shadowCol="148313" srcRow="2376" trgRow="4333" color="EX-medium-magenta" />
    <link srcID="9654" trgID="10662" rel="pRr" directed="false" shadow="true" shadowCol="148314" srcRow="628" trgRow="4334" color="EX-pale-red" />
    <link srcID="10662" trgID="10535" rel="pRr" directed="false" shadow="true" shadowCol="148315" srcRow="4334" trgRow="718" color="EX-pale-cyan" />
    <link srcID="10662" trgID="10551" rel="pRr" directed="false" shadow="true" shadowCol="148316" srcRow="4334" trgRow="858" color="EX-pale-yellow-green" />
    <link srcID="10662" trgID="8872" rel="pRr" directed="false" shadow="true" shadowCol="148317" srcRow="4334" trgRow="1822" color="EX-pale-purple" />
    <link srcID="9060" trgID="10662" rel="pRr" directed="false" shadow="true" shadowCol="148318" srcRow="1836" trgRow="4334" color="EX-pale-magenta" />
    <link srcID="10662" trgID="9104" rel="pRr" directed="false" shadow="true" shadowCol="148319" srcRow="4334" trgRow="1838" color="EX-pale-red-orange" />
    <link srcID="9203" trgID="10662" rel="pRr" directed="false" shadow="true" shadowCol="148320" srcRow="1851" trgRow="4334" color="EX-blue" />
    <link srcID="9654" trgID="11444" rel="pRr" directed="false" shadow="true" shadowCol="148321" srcRow="628" trgRow="4335" color="EX-orange" />
    <link srcID="11444" trgID="8948" rel="pRr" directed="false" shadow="true" shadowCol="148322" srcRow="4335" trgRow="640" color="EX-dark-cyan" />
    <link srcID="11444" trgID="8845" rel="pRr" directed="false" shadow="true" shadowCol="148323" srcRow="4335" trgRow="950" color="EX-red" />
    <link srcID="10528" trgID="11444" rel="pRr" directed="false" shadow="true" shadowCol="148324" srcRow="1195" trgRow="4335" color="EX-dark-orange" />
    <link srcID="10339" trgID="11444" rel="pRr" directed="false" shadow="true" shadowCol="148325" srcRow="2073" trgRow="4335" color="EX-dark-gray-purple" />
    <link srcID="11444" trgID="8752" rel="pRr" directed="false" shadow="true" shadowCol="148326" srcRow="4335" trgRow="2075" color="EX-cyan" />
    <link srcID="10124" trgID="11444" rel="pRr" directed="false" shadow="true" shadowCol="148327" srcRow="2106" trgRow="4335" color="EX-yellow-orange" />
    <link srcID="11444" trgID="9293" rel="pRr" directed="false" shadow="true" shadowCol="148328" srcRow="4335" trgRow="2220" color="EX-pure-blue" />
    <link srcID="11444" trgID="10284" rel="pRr" directed="false" shadow="true" shadowCol="148329" srcRow="4335" trgRow="2345" color="EX-dark-yellow-green" />
    <link srcID="9654" trgID="12869" rel="pRr" directed="false" shadow="true" shadowCol="148330" srcRow="628" trgRow="4336" color="EX-dark-magenta" />
    <link srcID="12869" trgID="8641" rel="pRr" directed="false" shadow="true" shadowCol="148331" srcRow="4336" trgRow="724" color="EX-dark-green" />
    <link srcID="10507" trgID="12869" rel="pRr" directed="false" shadow="true" shadowCol="148332" srcRow="734" trgRow="4336" color="EX-blue-magenta" />
    <link srcID="9544" trgID="12869" rel="pRr" directed="false" shadow="true" shadowCol="148333" srcRow="744" trgRow="4336" color="EX-yellow-green" />
    <link srcID="12869" trgID="10211" rel="pRr" directed="false" shadow="true" shadowCol="148334" srcRow="4336" trgRow="796" color="EX-magenta" />
    <link srcID="12869" trgID="9705" rel="pRr" directed="false" shadow="true" shadowCol="148335" srcRow="4336" trgRow="812" color="EX-green" />
    <link srcID="12869" trgID="8462" rel="pRr" directed="false" shadow="true" shadowCol="148336" srcRow="4336" trgRow="884" color="EX-yellow" />
    <link srcID="10573" trgID="12869" rel="pRr" directed="false" shadow="true" shadowCol="148337" srcRow="1011" trgRow="4336" color="EX-purple" />
    <link srcID="12869" trgID="9038" rel="pRr" directed="false" shadow="true" shadowCol="148338" srcRow="4336" trgRow="1665" color="EX-dark-purple" />
    <link srcID="8693" trgID="12869" rel="pRr" directed="false" shadow="true" shadowCol="148339" srcRow="1744" trgRow="4336" color="EX-dark-red" />
    <link srcID="9608" trgID="12869" rel="pRr" directed="false" shadow="true" shadowCol="148340" srcRow="1802" trgRow="4336" color="EX-pale-green" />
    <link srcID="9261" trgID="12869" rel="pRr" directed="false" shadow="true" shadowCol="148341" srcRow="1805" trgRow="4336" color="EX-pale-blue" />
    <link srcID="9320" trgID="12869" rel="pRr" directed="false" shadow="true" shadowCol="148342" srcRow="1921" trgRow="4336" color="EX-dark-tan" />
    <link srcID="12869" trgID="8287" rel="pRr" directed="false" shadow="true" shadowCol="148343" srcRow="4336" trgRow="1930" color="EX-pale-blue-magenta" />
    <link srcID="12869" trgID="8617" rel="pRr" directed="false" shadow="true" shadowCol="148344" srcRow="4336" trgRow="1943" color="EX-pale-yellow orange" />
    <link srcID="12869" trgID="9346" rel="pRr" directed="false" shadow="true" shadowCol="148345" srcRow="4336" trgRow="1944" color="EX-medium-magenta" />
    <link srcID="9129" trgID="12869" rel="pRr" directed="false" shadow="true" shadowCol="148346" srcRow="2090" trgRow="4336" color="EX-pale-red" />
    <link srcID="8529" trgID="12869" rel="pRr" directed="false" shadow="true" shadowCol="148347" srcRow="2129" trgRow="4336" color="EX-pale-cyan" />
    <link srcID="9654" trgID="11639" rel="pRr" directed="false" shadow="true" shadowCol="148348" srcRow="628" trgRow="4337" color="EX-pale-yellow-green" />
    <link srcID="9490" trgID="11639" rel="pRr" directed="false" shadow="true" shadowCol="148349" srcRow="1342" trgRow="4337" color="EX-pale-purple" />
    <link srcID="11639" trgID="8834" rel="pRr" directed="false" shadow="true" shadowCol="148350" srcRow="4337" trgRow="1364" color="EX-pale-magenta" />
    <link srcID="9598" trgID="11639" rel="pRr" directed="false" shadow="true" shadowCol="148351" srcRow="1463" trgRow="4337" color="EX-pale-red-orange" />
    <link srcID="11639" trgID="8236" rel="pRr" directed="false" shadow="true" shadowCol="148352" srcRow="4337" trgRow="1803" color="EX-blue" />
    <link srcID="11639" trgID="8872" rel="pRr" directed="false" shadow="true" shadowCol="148353" srcRow="4337" trgRow="1822" color="EX-orange" />
    <link srcID="9060" trgID="11639" rel="pRr" directed="false" shadow="true" shadowCol="148354" srcRow="1836" trgRow="4337" color="EX-dark-cyan" />
    <link srcID="9110" trgID="11639" rel="pRr" directed="false" shadow="true" shadowCol="148355" srcRow="2218" trgRow="4337" color="EX-red" />
    <link srcID="9654" trgID="12130" rel="pRr" directed="false" shadow="true" shadowCol="148356" srcRow="628" trgRow="4338" color="EX-dark-orange" />
    <link srcID="8607" trgID="12130" rel="pRr" directed="false" shadow="true" shadowCol="148357" srcRow="769" trgRow="4338" color="EX-dark-gray-purple" />
    <link srcID="9322" trgID="12130" rel="pRr" directed="false" shadow="true" shadowCol="148358" srcRow="1336" trgRow="4338" color="EX-cyan" />
    <link srcID="9203" trgID="12130" rel="pRr" directed="false" shadow="true" shadowCol="148359" srcRow="1851" trgRow="4338" color="EX-yellow-orange" />
    <link srcID="12130" trgID="8452" rel="pRr" directed="false" shadow="true" shadowCol="148360" srcRow="4338" trgRow="1880" color="EX-pure-blue" />
    <link srcID="8566" trgID="12130" rel="pRr" directed="false" shadow="true" shadowCol="148361" srcRow="2068" trgRow="4338" color="EX-dark-yellow-green" />
    <link srcID="12130" trgID="9660" rel="pRr" directed="false" shadow="true" shadowCol="148362" srcRow="4338" trgRow="2348" color="EX-dark-magenta" />
    <link srcID="9654" trgID="13229" rel="pRr" directed="false" shadow="true" shadowCol="148363" srcRow="628" trgRow="4339" color="EX-dark-green" />
    <link srcID="13229" trgID="8641" rel="pRr" directed="false" shadow="true" shadowCol="148364" srcRow="4339" trgRow="724" color="EX-blue-magenta" />
    <link srcID="8815" trgID="13229" rel="pRr" directed="false" shadow="true" shadowCol="148365" srcRow="868" trgRow="4339" color="EX-yellow-green" />
    <link srcID="8725" trgID="13229" rel="pRr" directed="false" shadow="true" shadowCol="148366" srcRow="1104" trgRow="4339" color="EX-magenta" />
    <link srcID="9870" trgID="13229" rel="pRr" directed="false" shadow="true" shadowCol="148367" srcRow="1301" trgRow="4339" color="EX-green" />
    <link srcID="9023" trgID="13229" rel="pRr" directed="false" shadow="true" shadowCol="148368" srcRow="1305" trgRow="4339" color="EX-yellow" />
    <link srcID="13229" trgID="10425" rel="pRr" directed="false" shadow="true" shadowCol="148369" srcRow="4339" trgRow="1502" color="EX-purple" />
    <link srcID="9386" trgID="13229" rel="pRr" directed="false" shadow="true" shadowCol="148370" srcRow="1700" trgRow="4339" color="EX-dark-purple" />
    <link srcID="9506" trgID="13229" rel="pRr" directed="false" shadow="true" shadowCol="148371" srcRow="1701" trgRow="4339" color="EX-dark-red" />
    <link srcID="8249" trgID="13229" rel="pRr" directed="false" shadow="true" shadowCol="148372" srcRow="1702" trgRow="4339" color="EX-pale-green" />
    <link srcID="8693" trgID="13229" rel="pRr" directed="false" shadow="true" shadowCol="148373" srcRow="1744" trgRow="4339" color="EX-pale-blue" />
    <link srcID="9783" trgID="13229" rel="pRr" directed="false" shadow="true" shadowCol="148374" srcRow="1935" trgRow="4339" color="EX-dark-tan" />
    <link srcID="13229" trgID="9872" rel="pRr" directed="false" shadow="true" shadowCol="148375" srcRow="4339" trgRow="2148" color="EX-pale-blue-magenta" />
    <link srcID="8464" trgID="13229" rel="pRr" directed="false" shadow="true" shadowCol="148376" srcRow="2282" trgRow="4339" color="EX-pale-yellow orange" />
    <link srcID="9654" trgID="13359" rel="pRr" directed="false" shadow="true" shadowCol="148377" srcRow="628" trgRow="4340" color="EX-medium-magenta" />
    <link srcID="8274" trgID="13359" rel="pRr" directed="false" shadow="true" shadowCol="148378" srcRow="748" trgRow="4340" color="EX-pale-red" />
    <link srcID="10147" trgID="13359" rel="pRr" directed="false" shadow="true" shadowCol="148379" srcRow="763" trgRow="4340" color="EX-pale-cyan" />
    <link srcID="9401" trgID="13359" rel="pRr" directed="false" shadow="true" shadowCol="148380" srcRow="1061" trgRow="4340" color="EX-pale-yellow-green" />
    <link srcID="8792" trgID="13359" rel="pRr" directed="false" shadow="true" shadowCol="148381" srcRow="1182" trgRow="4340" color="EX-pale-purple" />
    <link srcID="8761" trgID="13359" rel="pRr" directed="false" shadow="true" shadowCol="148382" srcRow="1356" trgRow="4340" color="EX-pale-magenta" />
    <link srcID="10508" trgID="13359" rel="pRr" directed="false" shadow="true" shadowCol="148383" srcRow="1532" trgRow="4340" color="EX-pale-red-orange" />
    <link srcID="8693" trgID="13359" rel="pRr" directed="false" shadow="true" shadowCol="148384" srcRow="1744" trgRow="4340" color="EX-blue" />
    <link srcID="9608" trgID="13359" rel="pRr" directed="false" shadow="true" shadowCol="148385" srcRow="1802" trgRow="4340" color="EX-orange" />
    <link srcID="13359" trgID="8447" rel="pRr" directed="false" shadow="true" shadowCol="148386" srcRow="4340" trgRow="1804" color="EX-dark-cyan" />
    <link srcID="9261" trgID="13359" rel="pRr" directed="false" shadow="true" shadowCol="148387" srcRow="1805" trgRow="4340" color="EX-red" />
    <link srcID="9210" trgID="13359" rel="pRr" directed="false" shadow="true" shadowCol="148388" srcRow="1852" trgRow="4340" color="EX-dark-orange" />
    <link srcID="9320" trgID="13359" rel="pRr" directed="false" shadow="true" shadowCol="148389" srcRow="1921" trgRow="4340" color="EX-dark-gray-purple" />
    <link srcID="13359" trgID="9346" rel="pRr" directed="false" shadow="true" shadowCol="148390" srcRow="4340" trgRow="1944" color="EX-cyan" />
    <link srcID="8780" trgID="13359" rel="pRr" directed="false" shadow="true" shadowCol="148391" srcRow="2071" trgRow="4340" color="EX-yellow-orange" />
    <link srcID="9654" trgID="13610" rel="pRr" directed="false" shadow="true" shadowCol="148392" srcRow="628" trgRow="4341" color="EX-pure-blue" />
    <link srcID="8736" trgID="13610" rel="pRr" directed="false" shadow="true" shadowCol="148393" srcRow="994" trgRow="4341" color="EX-dark-yellow-green" />
    <link srcID="9449" trgID="13610" rel="pRr" directed="false" shadow="true" shadowCol="148394" srcRow="1100" trgRow="4341" color="EX-dark-magenta" />
    <link srcID="13610" trgID="10076" rel="pRr" directed="false" shadow="true" shadowCol="148395" srcRow="4341" trgRow="1193" color="EX-dark-green" />
    <link srcID="8693" trgID="13610" rel="pRr" directed="false" shadow="true" shadowCol="148396" srcRow="1744" trgRow="4341" color="EX-blue-magenta" />
    <link srcID="10360" trgID="13610" rel="pRr" directed="false" shadow="true" shadowCol="148397" srcRow="1745" trgRow="4341" color="EX-yellow-green" />
    <link srcID="13610" trgID="8236" rel="pRr" directed="false" shadow="true" shadowCol="148398" srcRow="4341" trgRow="1803" color="EX-magenta" />
    <link srcID="9166" trgID="13610" rel="pRr" directed="false" shadow="true" shadowCol="148399" srcRow="1810" trgRow="4341" color="EX-green" />
    <link srcID="13610" trgID="8452" rel="pRr" directed="false" shadow="true" shadowCol="148400" srcRow="4341" trgRow="1880" color="EX-yellow" />
    <link srcID="10111" trgID="13610" rel="pRr" directed="false" shadow="true" shadowCol="148401" srcRow="1934" trgRow="4341" color="EX-purple" />
    <link srcID="8962" trgID="13610" rel="pRr" directed="false" shadow="true" shadowCol="148402" srcRow="2217" trgRow="4341" color="EX-dark-purple" />
    <link srcID="9654" trgID="11979" rel="pRr" directed="false" shadow="true" shadowCol="148403" srcRow="628" trgRow="4342" color="EX-dark-red" />
    <link srcID="9755" trgID="11979" rel="pRr" directed="false" shadow="true" shadowCol="148404" srcRow="726" trgRow="4342" color="EX-pale-green" />
    <link srcID="8635" trgID="11979" rel="pRr" directed="false" shadow="true" shadowCol="148405" srcRow="985" trgRow="4342" color="EX-pale-blue" />
    <link srcID="9850" trgID="11979" rel="pRr" directed="false" shadow="true" shadowCol="148406" srcRow="1055" trgRow="4342" color="EX-dark-tan" />
    <link srcID="8240" trgID="11979" rel="pRr" directed="false" shadow="true" shadowCol="148407" srcRow="1064" trgRow="4342" color="EX-pale-blue-magenta" />
    <link srcID="8601" trgID="11979" rel="pRr" directed="false" shadow="true" shadowCol="148408" srcRow="1095" trgRow="4342" color="EX-pale-yellow orange" />
    <link srcID="11979" trgID="8210" rel="pRr" directed="false" shadow="true" shadowCol="148409" srcRow="4342" trgRow="1348" color="EX-medium-magenta" />
    <link srcID="8719" trgID="11979" rel="pRr" directed="false" shadow="true" shadowCol="148410" srcRow="1372" trgRow="4342" color="EX-pale-red" />
    <link srcID="9203" trgID="11979" rel="pRr" directed="false" shadow="true" shadowCol="148411" srcRow="1851" trgRow="4342" color="EX-pale-cyan" />
    <link srcID="8791" trgID="11979" rel="pRr" directed="false" shadow="true" shadowCol="148412" srcRow="1875" trgRow="4342" color="EX-pale-yellow-green" />
    <link srcID="9489" trgID="11979" rel="pRr" directed="false" shadow="true" shadowCol="148413" srcRow="1904" trgRow="4342" color="EX-pale-purple" />
    <link srcID="11979" trgID="8287" rel="pRr" directed="false" shadow="true" shadowCol="148414" srcRow="4342" trgRow="1930" color="EX-pale-magenta" />
    <link srcID="8854" trgID="11979" rel="pRr" directed="false" shadow="true" shadowCol="148415" srcRow="1932" trgRow="4342" color="EX-pale-red-orange" />
    <link srcID="9778" trgID="11979" rel="pRr" directed="false" shadow="true" shadowCol="148416" srcRow="2298" trgRow="4342" color="EX-blue" />
    <link srcID="9654" trgID="11121" rel="pRr" directed="false" shadow="true" shadowCol="148417" srcRow="628" trgRow="4343" color="EX-orange" />
    <link srcID="11121" trgID="10081" rel="pRr" directed="false" shadow="true" shadowCol="148418" srcRow="4343" trgRow="722" color="EX-dark-cyan" />
    <link srcID="11121" trgID="8641" rel="pRr" directed="false" shadow="true" shadowCol="148419" srcRow="4343" trgRow="724" color="EX-red" />
    <link srcID="9963" trgID="11121" rel="pRr" directed="false" shadow="true" shadowCol="148420" srcRow="728" trgRow="4343" color="EX-dark-orange" />
    <link srcID="9369" trgID="11121" rel="pRr" directed="false" shadow="true" shadowCol="148421" srcRow="789" trgRow="4343" color="EX-dark-gray-purple" />
    <link srcID="10440" trgID="11121" rel="pRr" directed="false" shadow="true" shadowCol="148422" srcRow="802" trgRow="4343" color="EX-cyan" />
    <link srcID="11121" trgID="9705" rel="pRr" directed="false" shadow="true" shadowCol="148423" srcRow="4343" trgRow="812" color="EX-yellow-orange" />
    <link srcID="8736" trgID="11121" rel="pRr" directed="false" shadow="true" shadowCol="148424" srcRow="994" trgRow="4343" color="EX-pure-blue" />
    <link srcID="8896" trgID="11121" rel="pRr" directed="false" shadow="true" shadowCol="148425" srcRow="1185" trgRow="4343" color="EX-dark-yellow-green" />
    <link srcID="8231" trgID="11121" rel="pRr" directed="false" shadow="true" shadowCol="148426" srcRow="1493" trgRow="4343" color="EX-dark-magenta" />
    <link srcID="9608" trgID="11121" rel="pRr" directed="false" shadow="true" shadowCol="148427" srcRow="1802" trgRow="4343" color="EX-dark-green" />
    <link srcID="9261" trgID="11121" rel="pRr" directed="false" shadow="true" shadowCol="148428" srcRow="1805" trgRow="4343" color="EX-blue-magenta" />
    <link srcID="9320" trgID="11121" rel="pRr" directed="false" shadow="true" shadowCol="148429" srcRow="1921" trgRow="4343" color="EX-yellow-green" />
    <link srcID="11121" trgID="8617" rel="pRr" directed="false" shadow="true" shadowCol="148430" srcRow="4343" trgRow="1943" color="EX-magenta" />
    <link srcID="9004" trgID="11121" rel="pRr" directed="false" shadow="true" shadowCol="148431" srcRow="2004" trgRow="4343" color="EX-green" />
    <link srcID="11121" trgID="10267" rel="pRr" directed="false" shadow="true" shadowCol="148432" srcRow="4343" trgRow="2236" color="EX-yellow" />
    <link srcID="9343" trgID="11121" rel="pRr" directed="false" shadow="true" shadowCol="148433" srcRow="2312" trgRow="4343" color="EX-purple" />
    <link srcID="9654" trgID="11622" rel="pRr" directed="false" shadow="true" shadowCol="148434" srcRow="628" trgRow="4344" color="EX-dark-purple" />
    <link srcID="8732" trgID="11622" rel="pRr" directed="false" shadow="true" shadowCol="148435" srcRow="704" trgRow="4344" color="EX-dark-red" />
    <link srcID="9367" trgID="11622" rel="pRr" directed="false" shadow="true" shadowCol="148436" srcRow="731" trgRow="4344" color="EX-pale-green" />
    <link srcID="8974" trgID="11622" rel="pRr" directed="false" shadow="true" shadowCol="148437" srcRow="1109" trgRow="4344" color="EX-pale-blue" />
    <link srcID="10003" trgID="11622" rel="pRr" directed="false" shadow="true" shadowCol="148438" srcRow="1296" trgRow="4344" color="EX-dark-tan" />
    <link srcID="10101" trgID="11622" rel="pRr" directed="false" shadow="true" shadowCol="148439" srcRow="1454" trgRow="4344" color="EX-pale-blue-magenta" />
    <link srcID="8236" trgID="11622" rel="pRr" directed="false" shadow="true" shadowCol="148440" srcRow="1803" trgRow="4344" color="EX-pale-yellow orange" />
    <link srcID="8447" trgID="11622" rel="pRr" directed="false" shadow="true" shadowCol="148441" srcRow="1804" trgRow="4344" color="EX-medium-magenta" />
    <link srcID="9223" trgID="11622" rel="pRr" directed="false" shadow="true" shadowCol="148442" srcRow="1820" trgRow="4344" color="EX-pale-red" />
    <link srcID="11622" trgID="8287" rel="pRr" directed="false" shadow="true" shadowCol="148443" srcRow="4344" trgRow="1930" color="EX-pale-cyan" />
    <link srcID="9304" trgID="11622" rel="pRr" directed="false" shadow="true" shadowCol="148444" srcRow="2037" trgRow="4344" color="EX-pale-yellow-green" />
    <link srcID="11622" trgID="9845" rel="pRr" directed="false" shadow="true" shadowCol="148445" srcRow="4344" trgRow="2146" color="EX-pale-purple" />
    <link srcID="13849" trgID="9654" rel="pRr" directed="false" shadow="true" shadowCol="148446" srcRow="4345" trgRow="628" color="EX-pale-magenta" />
    <link srcID="13849" trgID="8758" rel="pRr" directed="false" shadow="true" shadowCol="148447" srcRow="4345" trgRow="730" color="EX-pale-red-orange" />
    <link srcID="13849" trgID="9367" rel="pRr" directed="false" shadow="true" shadowCol="148448" srcRow="4345" trgRow="731" color="EX-blue" />
    <link srcID="13849" trgID="10507" rel="pRr" directed="false" shadow="true" shadowCol="148449" srcRow="4345" trgRow="734" color="EX-orange" />
    <link srcID="13849" trgID="8997" rel="pRr" directed="false" shadow="true" shadowCol="148450" srcRow="4345" trgRow="904" color="EX-dark-cyan" />
    <link srcID="13849" trgID="8390" rel="pRr" directed="false" shadow="true" shadowCol="148451" srcRow="4345" trgRow="1163" color="EX-red" />
    <link srcID="13849" trgID="9042" rel="pRr" directed="false" shadow="true" shadowCol="148452" srcRow="4345" trgRow="1415" color="EX-dark-orange" />
    <link srcID="13849" trgID="8328" rel="pRr" directed="false" shadow="true" shadowCol="148453" srcRow="4345" trgRow="1419" color="EX-dark-gray-purple" />
    <link srcID="13849" trgID="10378" rel="pRr" directed="false" shadow="true" shadowCol="148454" srcRow="4345" trgRow="1796" color="EX-cyan" />
    <link srcID="13849" trgID="8287" rel="pRr" directed="false" shadow="true" shadowCol="148455" srcRow="4345" trgRow="1930" color="EX-yellow-orange" />
    <link srcID="13849" trgID="9956" rel="pRr" directed="false" shadow="true" shadowCol="148456" srcRow="4345" trgRow="1933" color="EX-pure-blue" />
    <link srcID="13849" trgID="9913" rel="pRr" directed="false" shadow="true" shadowCol="148457" srcRow="4345" trgRow="2283" color="EX-dark-yellow-green" />
    <link srcID="11704" trgID="9654" rel="pRr" directed="false" shadow="true" shadowCol="148458" srcRow="4346" trgRow="628" color="EX-dark-magenta" />
    <link srcID="11704" trgID="9823" rel="pRr" directed="false" shadow="true" shadowCol="148459" srcRow="4346" trgRow="641" color="EX-dark-green" />
    <link srcID="11704" trgID="9023" rel="pRr" directed="false" shadow="true" shadowCol="148460" srcRow="4346" trgRow="1305" color="EX-blue-magenta" />
    <link srcID="11704" trgID="9075" rel="pRr" directed="false" shadow="true" shadowCol="148461" srcRow="4346" trgRow="1442" color="EX-yellow-green" />
    <link srcID="8693" trgID="11704" rel="pRr" directed="false" shadow="true" shadowCol="148462" srcRow="1744" trgRow="4346" color="EX-magenta" />
    <link srcID="11704" trgID="10360" rel="pRr" directed="false" shadow="true" shadowCol="148463" srcRow="4346" trgRow="1745" color="EX-green" />
    <link srcID="11704" trgID="8236" rel="pRr" directed="false" shadow="true" shadowCol="148464" srcRow="4346" trgRow="1803" color="EX-yellow" />
    <link srcID="11704" trgID="9224" rel="pRr" directed="false" shadow="true" shadowCol="148465" srcRow="4346" trgRow="1806" color="EX-purple" />
    <link srcID="11704" trgID="8576" rel="pRr" directed="false" shadow="true" shadowCol="148466" srcRow="4346" trgRow="1808" color="EX-dark-purple" />
    <link srcID="9309" trgID="11704" rel="pRr" directed="false" shadow="true" shadowCol="148467" srcRow="1869" trgRow="4346" color="EX-dark-red" />
    <link srcID="11704" trgID="10169" rel="pRr" directed="false" shadow="true" shadowCol="148468" srcRow="4346" trgRow="1937" color="EX-pale-green" />
    <link srcID="11704" trgID="9302" rel="pRr" directed="false" shadow="true" shadowCol="148469" srcRow="4346" trgRow="1984" color="EX-pale-blue" />
    <link srcID="11704" trgID="9430" rel="pRr" directed="false" shadow="true" shadowCol="148470" srcRow="4346" trgRow="2229" color="EX-dark-tan" />
    <link srcID="13300" trgID="9654" rel="pRr" directed="false" shadow="true" shadowCol="148471" srcRow="4347" trgRow="628" color="EX-pale-blue-magenta" />
    <link srcID="8600" trgID="13300" rel="pRr" directed="false" shadow="true" shadowCol="148472" srcRow="672" trgRow="4347" color="EX-pale-yellow orange" />
    <link srcID="13300" trgID="9457" rel="pRr" directed="false" shadow="true" shadowCol="148473" srcRow="4347" trgRow="780" color="EX-medium-magenta" />
    <link srcID="13300" trgID="8379" rel="pRr" directed="false" shadow="true" shadowCol="148474" srcRow="4347" trgRow="968" color="EX-pale-red" />
    <link srcID="13300" trgID="10531" rel="pRr" directed="false" shadow="true" shadowCol="148475" srcRow="4347" trgRow="1107" color="EX-pale-cyan" />
    <link srcID="13300" trgID="10360" rel="pRr" directed="false" shadow="true" shadowCol="148476" srcRow="4347" trgRow="1745" color="EX-pale-yellow-green" />
    <link srcID="13300" trgID="8236" rel="pRr" directed="false" shadow="true" shadowCol="148477" srcRow="4347" trgRow="1803" color="EX-pale-purple" />
    <link srcID="13300" trgID="10461" rel="pRr" directed="false" shadow="true" shadowCol="148478" srcRow="4347" trgRow="2110" color="EX-pale-magenta" />
    <link srcID="13300" trgID="9225" rel="pRr" directed="false" shadow="true" shadowCol="148479" srcRow="4347" trgRow="2145" color="EX-pale-red-orange" />
    <link srcID="13300" trgID="9472" rel="pRr" directed="false" shadow="true" shadowCol="148480" srcRow="4347" trgRow="2225" color="EX-blue" />
    <link srcID="10701" trgID="9654" rel="pRr" directed="false" shadow="true" shadowCol="148481" srcRow="4348" trgRow="628" color="EX-orange" />
    <link srcID="10701" trgID="8394" rel="pRr" directed="false" shadow="true" shadowCol="148482" srcRow="4348" trgRow="667" color="EX-dark-cyan" />
    <link srcID="10701" trgID="10081" rel="pRr" directed="false" shadow="true" shadowCol="148483" srcRow="4348" trgRow="722" color="EX-red" />
    <link srcID="10701" trgID="8717" rel="pRr" directed="false" shadow="true" shadowCol="148484" srcRow="4348" trgRow="779" color="EX-dark-orange" />
    <link srcID="10701" trgID="10440" rel="pRr" directed="false" shadow="true" shadowCol="148485" srcRow="4348" trgRow="802" color="EX-dark-gray-purple" />
    <link srcID="10701" trgID="8736" rel="pRr" directed="false" shadow="true" shadowCol="148486" srcRow="4348" trgRow="994" color="EX-cyan" />
    <link srcID="9603" trgID="10701" rel="pRr" directed="false" shadow="true" shadowCol="148487" srcRow="1003" trgRow="4348" color="EX-yellow-orange" />
    <link srcID="9708" trgID="10701" rel="pRr" directed="false" shadow="true" shadowCol="148488" srcRow="1069" trgRow="4348" color="EX-pure-blue" />
    <link srcID="10701" trgID="10360" rel="pRr" directed="false" shadow="true" shadowCol="148489" srcRow="4348" trgRow="1745" color="EX-dark-yellow-green" />
    <link srcID="10701" trgID="8236" rel="pRr" directed="false" shadow="true" shadowCol="148490" srcRow="4348" trgRow="1803" color="EX-dark-magenta" />
    <link srcID="10701" trgID="8621" rel="pRr" directed="false" shadow="true" shadowCol="148491" srcRow="4348" trgRow="2290" color="EX-dark-green" />
    <link srcID="13332" trgID="9654" rel="pRr" directed="false" shadow="true" shadowCol="148492" srcRow="4349" trgRow="628" color="EX-blue-magenta" />
    <link srcID="13332" trgID="10535" rel="pRr" directed="false" shadow="true" shadowCol="148493" srcRow="4349" trgRow="718" color="EX-yellow-green" />
    <link srcID="13332" trgID="8866" rel="pRr" directed="false" shadow="true" shadowCol="148494" srcRow="4349" trgRow="723" color="EX-magenta" />
    <link srcID="13332" trgID="8641" rel="pRr" directed="false" shadow="true" shadowCol="148495" srcRow="4349" trgRow="724" color="EX-green" />
    <link srcID="13332" trgID="8758" rel="pRr" directed="false" shadow="true" shadowCol="148496" srcRow="4349" trgRow="730" color="EX-yellow" />
    <link srcID="13332" trgID="9745" rel="pRr" directed="false" shadow="true" shadowCol="148497" srcRow="4349" trgRow="765" color="EX-purple" />
    <link srcID="9631" trgID="13332" rel="pRr" directed="false" shadow="true" shadowCol="148498" srcRow="903" trgRow="4349" color="EX-dark-purple" />
    <link srcID="13332" trgID="10290" rel="pRr" directed="false" shadow="true" shadowCol="148499" srcRow="4349" trgRow="1012" color="EX-dark-red" />
    <link srcID="9446" trgID="13332" rel="pRr" directed="false" shadow="true" shadowCol="148500" srcRow="1263" trgRow="4349" color="EX-pale-green" />
    <link srcID="9002" trgID="13332" rel="pRr" directed="false" shadow="true" shadowCol="148501" srcRow="1621" trgRow="4349" color="EX-pale-blue" />
    <link srcID="13332" trgID="9228" rel="pRr" directed="false" shadow="true" shadowCol="148502" srcRow="4349" trgRow="1757" color="EX-dark-tan" />
    <link srcID="10358" trgID="13332" rel="pRr" directed="false" shadow="true" shadowCol="148503" srcRow="1760" trgRow="4349" color="EX-pale-blue-magenta" />
    <link srcID="8238" trgID="13332" rel="pRr" directed="false" shadow="true" shadowCol="148504" srcRow="1763" trgRow="4349" color="EX-pale-yellow orange" />
    <link srcID="13332" trgID="10403" rel="pRr" directed="false" shadow="true" shadowCol="148505" srcRow="4349" trgRow="1778" color="EX-medium-magenta" />
    <link srcID="13332" trgID="10309" rel="pRr" directed="false" shadow="true" shadowCol="148506" srcRow="4349" trgRow="1797" color="EX-pale-red" />
    <link srcID="13332" trgID="8447" rel="pRr" directed="false" shadow="true" shadowCol="148507" srcRow="4349" trgRow="1804" color="EX-pale-cyan" />
    <link srcID="13332" trgID="9205" rel="pRr" directed="false" shadow="true" shadowCol="148508" srcRow="4349" trgRow="1889" color="EX-pale-yellow-green" />
    <link srcID="13332" trgID="9387" rel="pRr" directed="false" shadow="true" shadowCol="148509" srcRow="4349" trgRow="1927" color="EX-pale-purple" />
    <link srcID="13332" trgID="8854" rel="pRr" directed="false" shadow="true" shadowCol="148510" srcRow="4349" trgRow="1932" color="EX-pale-magenta" />
    <link srcID="10762" trgID="9654" rel="pRr" directed="false" shadow="true" shadowCol="148511" srcRow="4350" trgRow="628" color="EX-pale-red-orange" />
    <link srcID="10762" trgID="8641" rel="pRr" directed="false" shadow="true" shadowCol="148512" srcRow="4350" trgRow="724" color="EX-blue" />
    <link srcID="8691" trgID="10762" rel="pRr" directed="false" shadow="true" shadowCol="148513" srcRow="1253" trgRow="4350" color="EX-orange" />
    <link srcID="9414" trgID="10762" rel="pRr" directed="false" shadow="true" shadowCol="148514" srcRow="1410" trgRow="4350" color="EX-dark-cyan" />
    <link srcID="10762" trgID="9394" rel="pRr" directed="false" shadow="true" shadowCol="148515" srcRow="4350" trgRow="1423" color="EX-red" />
    <link srcID="10360" trgID="10762" rel="pRr" directed="false" shadow="true" shadowCol="148516" srcRow="1745" trgRow="4350" color="EX-dark-orange" />
    <link srcID="10762" trgID="8410" rel="pRr" directed="false" shadow="true" shadowCol="148517" srcRow="4350" trgRow="1912" color="EX-dark-gray-purple" />
    <link srcID="10762" trgID="8480" rel="pRr" directed="false" shadow="true" shadowCol="148518" srcRow="4350" trgRow="2144" color="EX-cyan" />
    <link srcID="9984" trgID="10762" rel="pRr" directed="false" shadow="true" shadowCol="148519" srcRow="2161" trgRow="4350" color="EX-yellow-orange" />
    <link srcID="10762" trgID="9967" rel="pRr" directed="false" shadow="true" shadowCol="148520" srcRow="4350" trgRow="2243" color="EX-pure-blue" />
    <link srcID="10762" trgID="8375" rel="pRr" directed="false" shadow="true" shadowCol="148521" srcRow="4350" trgRow="2270" color="EX-dark-yellow-green" />
    <link srcID="9654" trgID="10838" rel="pRr" directed="false" shadow="true" shadowCol="148522" srcRow="628" trgRow="4351" color="EX-dark-magenta" />
    <link srcID="10838" trgID="9596" rel="pRr" directed="false" shadow="true" shadowCol="148523" srcRow="4351" trgRow="1141" color="EX-dark-green" />
    <link srcID="8833" trgID="10838" rel="pRr" directed="false" shadow="true" shadowCol="148524" srcRow="1237" trgRow="4351" color="EX-blue-magenta" />
    <link srcID="10838" trgID="9473" rel="pRr" directed="false" shadow="true" shadowCol="148525" srcRow="4351" trgRow="1281" color="EX-yellow-green" />
    <link srcID="10838" trgID="8210" rel="pRr" directed="false" shadow="true" shadowCol="148526" srcRow="4351" trgRow="1348" color="EX-magenta" />
    <link srcID="8677" trgID="10838" rel="pRr" directed="false" shadow="true" shadowCol="148527" srcRow="1811" trgRow="4351" color="EX-green" />
    <link srcID="10838" trgID="10364" rel="pRr" directed="false" shadow="true" shadowCol="148528" srcRow="4351" trgRow="1823" color="EX-yellow" />
    <link srcID="10143" trgID="10838" rel="pRr" directed="false" shadow="true" shadowCol="148529" srcRow="1913" trgRow="4351" color="EX-purple" />
    <link srcID="10838" trgID="9872" rel="pRr" directed="false" shadow="true" shadowCol="148530" srcRow="4351" trgRow="2148" color="EX-dark-purple" />
    <link srcID="9049" trgID="10838" rel="pRr" directed="false" shadow="true" shadowCol="148531" srcRow="2168" trgRow="4351" color="EX-dark-red" />
    <link srcID="10838" trgID="10321" rel="pRr" directed="false" shadow="true" shadowCol="148532" srcRow="4351" trgRow="2185" color="EX-pale-green" />
    <link srcID="10838" trgID="8508" rel="pRr" directed="false" shadow="true" shadowCol="148533" srcRow="4351" trgRow="2246" color="EX-pale-blue" />
    <link srcID="9787" trgID="10838" rel="pRr" directed="false" shadow="true" shadowCol="148534" srcRow="2323" trgRow="4351" color="EX-dark-tan" />
    <link srcID="9654" trgID="13270" rel="pRr" directed="false" shadow="true" shadowCol="148535" srcRow="628" trgRow="4352" color="EX-pale-blue-magenta" />
    <link srcID="8767" trgID="13270" rel="pRr" directed="false" shadow="true" shadowCol="148536" srcRow="941" trgRow="4352" color="EX-pale-yellow orange" />
    <link srcID="13270" trgID="10432" rel="pRr" directed="false" shadow="true" shadowCol="148537" srcRow="4352" trgRow="1518" color="EX-medium-magenta" />
    <link srcID="8693" trgID="13270" rel="pRr" directed="false" shadow="true" shadowCol="148538" srcRow="1744" trgRow="4352" color="EX-pale-red" />
    <link srcID="13270" trgID="8447" rel="pRr" directed="false" shadow="true" shadowCol="148539" srcRow="4352" trgRow="1804" color="EX-pale-cyan" />
    <link srcID="9203" trgID="13270" rel="pRr" directed="false" shadow="true" shadowCol="148540" srcRow="1851" trgRow="4352" color="EX-pale-yellow-green" />
    <link srcID="13270" trgID="8567" rel="pRr" directed="false" shadow="true" shadowCol="148541" srcRow="4352" trgRow="2200" color="EX-pale-purple" />
    <link srcID="9654" trgID="12303" rel="pRr" directed="false" shadow="true" shadowCol="148542" srcRow="628" trgRow="4353" color="EX-pale-magenta" />
    <link srcID="10238" trgID="12303" rel="pRr" directed="false" shadow="true" shadowCol="148543" srcRow="725" trgRow="4353" color="EX-pale-red-orange" />
    <link srcID="12303" trgID="9047" rel="pRr" directed="false" shadow="true" shadowCol="148544" srcRow="4353" trgRow="735" color="EX-blue" />
    <link srcID="8527" trgID="12303" rel="pRr" directed="false" shadow="true" shadowCol="148545" srcRow="771" trgRow="4353" color="EX-orange" />
    <link srcID="12303" trgID="9433" rel="pRr" directed="false" shadow="true" shadowCol="148546" srcRow="4353" trgRow="966" color="EX-dark-cyan" />
    <link srcID="12303" trgID="8236" rel="pRr" directed="false" shadow="true" shadowCol="148547" srcRow="4353" trgRow="1803" color="EX-red" />
    <link srcID="10122" trgID="12303" rel="pRr" directed="false" shadow="true" shadowCol="148548" srcRow="2210" trgRow="4353" color="EX-dark-orange" />
    <link srcID="12303" trgID="9970" rel="pRr" directed="false" shadow="true" shadowCol="148549" srcRow="4353" trgRow="2212" color="EX-dark-gray-purple" />
    <link srcID="12303" trgID="8905" rel="pRr" directed="false" shadow="true" shadowCol="148550" srcRow="4353" trgRow="2286" color="EX-cyan" />
    <link srcID="9654" trgID="11066" rel="pRr" directed="false" shadow="true" shadowCol="148551" srcRow="628" trgRow="4354" color="EX-yellow-orange" />
    <link srcID="11066" trgID="9915" rel="pRr" directed="false" shadow="true" shadowCol="148552" srcRow="4354" trgRow="737" color="EX-pure-blue" />
    <link srcID="8520" trgID="11066" rel="pRr" directed="false" shadow="true" shadowCol="148553" srcRow="880" trgRow="4354" color="EX-dark-yellow-green" />
    <link srcID="9364" trgID="11066" rel="pRr" directed="false" shadow="true" shadowCol="148554" srcRow="1000" trgRow="4354" color="EX-dark-magenta" />
    <link srcID="8788" trgID="11066" rel="pRr" directed="false" shadow="true" shadowCol="148555" srcRow="1240" trgRow="4354" color="EX-dark-green" />
    <link srcID="11066" trgID="9075" rel="pRr" directed="false" shadow="true" shadowCol="148556" srcRow="4354" trgRow="1442" color="EX-blue-magenta" />
    <link srcID="8766" trgID="11066" rel="pRr" directed="false" shadow="true" shadowCol="148557" srcRow="1720" trgRow="4354" color="EX-yellow-green" />
    <link srcID="9608" trgID="11066" rel="pRr" directed="false" shadow="true" shadowCol="148558" srcRow="1802" trgRow="4354" color="EX-magenta" />
    <link srcID="11066" trgID="8447" rel="pRr" directed="false" shadow="true" shadowCol="148559" srcRow="4354" trgRow="1804" color="EX-green" />
    <link srcID="9203" trgID="11066" rel="pRr" directed="false" shadow="true" shadowCol="148560" srcRow="1851" trgRow="4354" color="EX-yellow" />
    <link srcID="8813" trgID="11066" rel="pRr" directed="false" shadow="true" shadowCol="148561" srcRow="1879" trgRow="4354" color="EX-purple" />
    <link srcID="8212" trgID="11066" rel="pRr" directed="false" shadow="true" shadowCol="148562" srcRow="1900" trgRow="4354" color="EX-dark-purple" />
    <link srcID="9320" trgID="11066" rel="pRr" directed="false" shadow="true" shadowCol="148563" srcRow="1921" trgRow="4354" color="EX-dark-red" />
    <link srcID="9122" trgID="11066" rel="pRr" directed="false" shadow="true" shadowCol="148564" srcRow="2325" trgRow="4354" color="EX-pale-green" />
    <link srcID="9654" trgID="12149" rel="pRr" directed="false" shadow="true" shadowCol="148565" srcRow="628" trgRow="4355" color="EX-pale-blue" />
    <link srcID="10471" trgID="12149" rel="pRr" directed="false" shadow="true" shadowCol="148566" srcRow="649" trgRow="4355" color="EX-dark-tan" />
    <link srcID="10227" trgID="12149" rel="pRr" directed="false" shadow="true" shadowCol="148567" srcRow="655" trgRow="4355" color="EX-pale-blue-magenta" />
    <link srcID="9659" trgID="12149" rel="pRr" directed="false" shadow="true" shadowCol="148568" srcRow="761" trgRow="4355" color="EX-pale-yellow orange" />
    <link srcID="12149" trgID="9705" rel="pRr" directed="false" shadow="true" shadowCol="148569" srcRow="4355" trgRow="812" color="EX-medium-magenta" />
    <link srcID="8997" trgID="12149" rel="pRr" directed="false" shadow="true" shadowCol="148570" srcRow="904" trgRow="4355" color="EX-pale-red" />
    <link srcID="9453" trgID="12149" rel="pRr" directed="false" shadow="true" shadowCol="148571" srcRow="905" trgRow="4355" color="EX-pale-cyan" />
    <link srcID="9996" trgID="12149" rel="pRr" directed="false" shadow="true" shadowCol="148572" srcRow="993" trgRow="4355" color="EX-pale-yellow-green" />
    <link srcID="10573" trgID="12149" rel="pRr" directed="false" shadow="true" shadowCol="148573" srcRow="1011" trgRow="4355" color="EX-pale-purple" />
    <link srcID="9688" trgID="12149" rel="pRr" directed="false" shadow="true" shadowCol="148574" srcRow="1290" trgRow="4355" color="EX-pale-magenta" />
    <link srcID="10144" trgID="12149" rel="pRr" directed="false" shadow="true" shadowCol="148575" srcRow="1366" trgRow="4355" color="EX-pale-red-orange" />
    <link srcID="10360" trgID="12149" rel="pRr" directed="false" shadow="true" shadowCol="148576" srcRow="1745" trgRow="4355" color="EX-blue" />
    <link srcID="9608" trgID="12149" rel="pRr" directed="false" shadow="true" shadowCol="148577" srcRow="1802" trgRow="4355" color="EX-orange" />
    <link srcID="12149" trgID="8236" rel="pRr" directed="false" shadow="true" shadowCol="148578" srcRow="4355" trgRow="1803" color="EX-dark-cyan" />
    <link srcID="12149" trgID="9277" rel="pRr" directed="false" shadow="true" shadowCol="148579" srcRow="4355" trgRow="2053" color="EX-red" />
    <link srcID="9044" trgID="12149" rel="pRr" directed="false" shadow="true" shadowCol="148580" srcRow="2122" trgRow="4355" color="EX-dark-orange" />
    <link srcID="8748" trgID="12149" rel="pRr" directed="false" shadow="true" shadowCol="148581" srcRow="2365" trgRow="4355" color="EX-dark-gray-purple" />
    <link srcID="8965" trgID="12149" rel="pRr" directed="false" shadow="true" shadowCol="148582" srcRow="2370" trgRow="4355" color="EX-cyan" />
    <link srcID="9654" trgID="13801" rel="pRr" directed="false" shadow="true" shadowCol="148583" srcRow="628" trgRow="4356" color="EX-yellow-orange" />
    <link srcID="9036" trgID="13801" rel="pRr" directed="false" shadow="true" shadowCol="148584" srcRow="654" trgRow="4356" color="EX-pure-blue" />
    <link srcID="13801" trgID="10526" rel="pRr" directed="false" shadow="true" shadowCol="148585" srcRow="4356" trgRow="738" color="EX-dark-yellow-green" />
    <link srcID="8680" trgID="13801" rel="pRr" directed="false" shadow="true" shadowCol="148586" srcRow="1046" trgRow="4356" color="EX-dark-magenta" />
    <link srcID="9322" trgID="13801" rel="pRr" directed="false" shadow="true" shadowCol="148587" srcRow="1336" trgRow="4356" color="EX-dark-green" />
    <link srcID="8264" trgID="13801" rel="pRr" directed="false" shadow="true" shadowCol="148588" srcRow="1357" trgRow="4356" color="EX-blue-magenta" />
    <link srcID="10565" trgID="13801" rel="pRr" directed="false" shadow="true" shadowCol="148589" srcRow="1580" trgRow="4356" color="EX-yellow-green" />
    <link srcID="13801" trgID="8447" rel="pRr" directed="false" shadow="true" shadowCol="148590" srcRow="4356" trgRow="1804" color="EX-magenta" />
    <link srcID="9554" trgID="13801" rel="pRr" directed="false" shadow="true" shadowCol="148591" srcRow="1882" trgRow="4356" color="EX-green" />
    <link srcID="13801" trgID="8483" rel="pRr" directed="false" shadow="true" shadowCol="148592" srcRow="4356" trgRow="1923" color="EX-yellow" />
    <link srcID="13801" trgID="8287" rel="pRr" directed="false" shadow="true" shadowCol="148593" srcRow="4356" trgRow="1930" color="EX-purple" />
    <link srcID="10169" trgID="13801" rel="pRr" directed="false" shadow="true" shadowCol="148594" srcRow="1937" trgRow="4356" color="EX-dark-purple" />
    <link srcID="9440" trgID="13801" rel="pRr" directed="false" shadow="true" shadowCol="148595" srcRow="2241" trgRow="4356" color="EX-dark-red" />
    <link srcID="9861" trgID="13801" rel="pRr" directed="false" shadow="true" shadowCol="148596" srcRow="2349" trgRow="4356" color="EX-pale-green" />
    <link srcID="11583" trgID="9654" rel="pRr" directed="false" shadow="true" shadowCol="148597" srcRow="4357" trgRow="628" color="EX-pale-blue" />
    <link srcID="10069" trgID="11583" rel="pRr" directed="false" shadow="true" shadowCol="148598" srcRow="650" trgRow="4357" color="EX-dark-tan" />
    <link srcID="11583" trgID="8758" rel="pRr" directed="false" shadow="true" shadowCol="148599" srcRow="4357" trgRow="730" color="EX-pale-blue-magenta" />
    <link srcID="11583" trgID="9367" rel="pRr" directed="false" shadow="true" shadowCol="148600" srcRow="4357" trgRow="731" color="EX-pale-yellow orange" />
    <link srcID="11583" trgID="8311" rel="pRr" directed="false" shadow="true" shadowCol="148601" srcRow="4357" trgRow="741" color="EX-medium-magenta" />
    <link srcID="11583" trgID="9745" rel="pRr" directed="false" shadow="true" shadowCol="148602" srcRow="4357" trgRow="765" color="EX-pale-red" />
    <link srcID="11583" trgID="9369" rel="pRr" directed="false" shadow="true" shadowCol="148603" srcRow="4357" trgRow="789" color="EX-pale-cyan" />
    <link srcID="11583" trgID="10191" rel="pRr" directed="false" shadow="true" shadowCol="148604" srcRow="4357" trgRow="1286" color="EX-pale-yellow-green" />
    <link srcID="8693" trgID="11583" rel="pRr" directed="false" shadow="true" shadowCol="148605" srcRow="1744" trgRow="4357" color="EX-pale-purple" />
    <link srcID="11583" trgID="10360" rel="pRr" directed="false" shadow="true" shadowCol="148606" srcRow="4357" trgRow="1745" color="EX-pale-magenta" />
    <link srcID="11583" trgID="8236" rel="pRr" directed="false" shadow="true" shadowCol="148607" srcRow="4357" trgRow="1803" color="EX-pale-red-orange" />
    <link srcID="11583" trgID="8287" rel="pRr" directed="false" shadow="true" shadowCol="148608" srcRow="4357" trgRow="1930" color="EX-blue" />
    <link srcID="11583" trgID="8854" rel="pRr" directed="false" shadow="true" shadowCol="148609" srcRow="4357" trgRow="1932" color="EX-orange" />
    <link srcID="11583" trgID="8396" rel="pRr" directed="false" shadow="true" shadowCol="148610" srcRow="4357" trgRow="2094" color="EX-dark-cyan" />
    <link srcID="12818" trgID="9654" rel="pRr" directed="false" shadow="true" shadowCol="148611" srcRow="4358" trgRow="628" color="EX-red" />
    <link srcID="12818" trgID="10081" rel="pRr" directed="false" shadow="true" shadowCol="148612" srcRow="4358" trgRow="722" color="EX-dark-orange" />
    <link srcID="12818" trgID="8641" rel="pRr" directed="false" shadow="true" shadowCol="148613" srcRow="4358" trgRow="724" color="EX-dark-gray-purple" />
    <link srcID="12818" trgID="9745" rel="pRr" directed="false" shadow="true" shadowCol="148614" srcRow="4358" trgRow="765" color="EX-cyan" />
    <link srcID="12818" trgID="9638" rel="pRr" directed="false" shadow="true" shadowCol="148615" srcRow="4358" trgRow="776" color="EX-yellow-orange" />
    <link srcID="12818" trgID="9979" rel="pRr" directed="false" shadow="true" shadowCol="148616" srcRow="4358" trgRow="852" color="EX-pure-blue" />
    <link srcID="12818" trgID="8946" rel="pRr" directed="false" shadow="true" shadowCol="148617" srcRow="4358" trgRow="865" color="EX-dark-yellow-green" />
    <link srcID="12818" trgID="8282" rel="pRr" directed="false" shadow="true" shadowCol="148618" srcRow="4358" trgRow="1129" color="EX-dark-magenta" />
    <link srcID="9608" trgID="12818" rel="pRr" directed="false" shadow="true" shadowCol="148619" srcRow="1802" trgRow="4358" color="EX-dark-green" />
    <link srcID="12818" trgID="8236" rel="pRr" directed="false" shadow="true" shadowCol="148620" srcRow="4358" trgRow="1803" color="EX-blue-magenta" />
    <link srcID="12818" trgID="8447" rel="pRr" directed="false" shadow="true" shadowCol="148621" srcRow="4358" trgRow="1804" color="EX-yellow-green" />
    <link srcID="12818" trgID="9261" rel="pRr" directed="false" shadow="true" shadowCol="148622" srcRow="4358" trgRow="1805" color="EX-magenta" />
    <link srcID="12818" trgID="9166" rel="pRr" directed="false" shadow="true" shadowCol="148623" srcRow="4358" trgRow="1810" color="EX-green" />
    <link srcID="12818" trgID="9210" rel="pRr" directed="false" shadow="true" shadowCol="148624" srcRow="4358" trgRow="1852" color="EX-yellow" />
    <link srcID="12818" trgID="8813" rel="pRr" directed="false" shadow="true" shadowCol="148625" srcRow="4358" trgRow="1879" color="EX-purple" />
    <link srcID="12818" trgID="9956" rel="pRr" directed="false" shadow="true" shadowCol="148626" srcRow="4358" trgRow="1933" color="EX-dark-purple" />
    <link srcID="12818" trgID="10316" rel="pRr" directed="false" shadow="true" shadowCol="148627" srcRow="4358" trgRow="2048" color="EX-dark-red" />
    <link srcID="12818" trgID="9222" rel="pRr" directed="false" shadow="true" shadowCol="148628" srcRow="4358" trgRow="2151" color="EX-pale-green" />
    <link srcID="12818" trgID="9049" rel="pRr" directed="false" shadow="true" shadowCol="148629" srcRow="4358" trgRow="2168" color="EX-pale-blue" />
    <link srcID="9654" trgID="12653" rel="pRr" directed="false" shadow="true" shadowCol="148630" srcRow="628" trgRow="4359" color="EX-dark-tan" />
    <link srcID="8624" trgID="12653" rel="pRr" directed="false" shadow="true" shadowCol="148631" srcRow="821" trgRow="4359" color="EX-pale-blue-magenta" />
    <link srcID="12653" trgID="8520" rel="pRr" directed="false" shadow="true" shadowCol="148632" srcRow="4359" trgRow="880" color="EX-pale-yellow orange" />
    <link srcID="12653" trgID="9364" rel="pRr" directed="false" shadow="true" shadowCol="148633" srcRow="4359" trgRow="1000" color="EX-medium-magenta" />
    <link srcID="10584" trgID="12653" rel="pRr" directed="false" shadow="true" shadowCol="148634" srcRow="1103" trgRow="4359" color="EX-pale-red" />
    <link srcID="12653" trgID="9075" rel="pRr" directed="false" shadow="true" shadowCol="148635" srcRow="4359" trgRow="1442" color="EX-pale-cyan" />
    <link srcID="8343" trgID="12653" rel="pRr" directed="false" shadow="true" shadowCol="148636" srcRow="1450" trgRow="4359" color="EX-pale-yellow-green" />
    <link srcID="12653" trgID="8766" rel="pRr" directed="false" shadow="true" shadowCol="148637" srcRow="4359" trgRow="1720" color="EX-pale-purple" />
    <link srcID="9608" trgID="12653" rel="pRr" directed="false" shadow="true" shadowCol="148638" srcRow="1802" trgRow="4359" color="EX-pale-magenta" />
    <link srcID="12653" trgID="8212" rel="pRr" directed="false" shadow="true" shadowCol="148639" srcRow="4359" trgRow="1900" color="EX-pale-red-orange" />
    <link srcID="9320" trgID="12653" rel="pRr" directed="false" shadow="true" shadowCol="148640" srcRow="1921" trgRow="4359" color="EX-blue" />
    <link srcID="9654" trgID="10605" rel="pRr" directed="false" shadow="true" shadowCol="148641" srcRow="628" trgRow="4360" color="EX-orange" />
    <link srcID="10605" trgID="8281" rel="pRr" directed="false" shadow="true" shadowCol="148642" srcRow="4360" trgRow="684" color="EX-dark-cyan" />
    <link srcID="8717" trgID="10605" rel="pRr" directed="false" shadow="true" shadowCol="148643" srcRow="779" trgRow="4360" color="EX-red" />
    <link srcID="10605" trgID="9374" rel="pRr" directed="false" shadow="true" shadowCol="148644" srcRow="4360" trgRow="823" color="EX-dark-orange" />
    <link srcID="9048" trgID="10605" rel="pRr" directed="false" shadow="true" shadowCol="148645" srcRow="931" trgRow="4360" color="EX-dark-gray-purple" />
    <link srcID="10605" trgID="9688" rel="pRr" directed="false" shadow="true" shadowCol="148646" srcRow="4360" trgRow="1290" color="EX-cyan" />
    <link srcID="10144" trgID="10605" rel="pRr" directed="false" shadow="true" shadowCol="148647" srcRow="1366" trgRow="4360" color="EX-yellow-orange" />
    <link srcID="10605" trgID="8703" rel="pRr" directed="false" shadow="true" shadowCol="148648" srcRow="4360" trgRow="1447" color="EX-pure-blue" />
    <link srcID="10605" trgID="8236" rel="pRr" directed="false" shadow="true" shadowCol="148649" srcRow="4360" trgRow="1803" color="EX-dark-yellow-green" />
    <link srcID="9035" trgID="10605" rel="pRr" directed="false" shadow="true" shadowCol="148650" srcRow="2089" trgRow="4360" color="EX-dark-magenta" />
    <link srcID="10605" trgID="9225" rel="pRr" directed="false" shadow="true" shadowCol="148651" srcRow="4360" trgRow="2145" color="EX-dark-green" />
    <link srcID="10057" trgID="10605" rel="pRr" directed="false" shadow="true" shadowCol="148652" srcRow="2371" trgRow="4360" color="EX-blue-magenta" />
    <link srcID="9654" trgID="12827" rel="pRr" directed="false" shadow="true" shadowCol="148653" srcRow="628" trgRow="4361" color="EX-yellow-green" />
    <link srcID="12827" trgID="9150" rel="pRr" directed="false" shadow="true" shadowCol="148654" srcRow="4361" trgRow="891" color="EX-magenta" />
    <link srcID="12827" trgID="9433" rel="pRr" directed="false" shadow="true" shadowCol="148655" srcRow="4361" trgRow="966" color="EX-green" />
    <link srcID="8266" trgID="12827" rel="pRr" directed="false" shadow="true" shadowCol="148656" srcRow="1374" trgRow="4361" color="EX-yellow" />
    <link srcID="12827" trgID="8328" rel="pRr" directed="false" shadow="true" shadowCol="148657" srcRow="4361" trgRow="1419" color="EX-purple" />
    <link srcID="8693" trgID="12827" rel="pRr" directed="false" shadow="true" shadowCol="148658" srcRow="1744" trgRow="4361" color="EX-dark-purple" />
    <link srcID="10360" trgID="12827" rel="pRr" directed="false" shadow="true" shadowCol="148659" srcRow="1745" trgRow="4361" color="EX-dark-red" />
    <link srcID="10157" trgID="12827" rel="pRr" directed="false" shadow="true" shadowCol="148660" srcRow="1872" trgRow="4361" color="EX-pale-green" />
    <link srcID="12827" trgID="8616" rel="pRr" directed="false" shadow="true" shadowCol="148661" srcRow="4361" trgRow="1945" color="EX-pale-blue" />
    <link srcID="12827" trgID="9108" rel="pRr" directed="false" shadow="true" shadowCol="148662" srcRow="4361" trgRow="1948" color="EX-dark-tan" />
    <link srcID="8608" trgID="12827" rel="pRr" directed="false" shadow="true" shadowCol="148663" srcRow="2050" trgRow="4361" color="EX-pale-blue-magenta" />
    <link srcID="9294" trgID="12827" rel="pRr" directed="false" shadow="true" shadowCol="148664" srcRow="2245" trgRow="4361" color="EX-pale-yellow orange" />
    <link srcID="9654" trgID="12931" rel="pRr" directed="false" shadow="true" shadowCol="148665" srcRow="628" trgRow="4362" color="EX-medium-magenta" />
    <link srcID="8557" trgID="12931" rel="pRr" directed="false" shadow="true" shadowCol="148666" srcRow="682" trgRow="4362" color="EX-pale-red" />
    <link srcID="12931" trgID="8507" rel="pRr" directed="false" shadow="true" shadowCol="148667" srcRow="4362" trgRow="921" color="EX-pale-cyan" />
    <link srcID="12931" trgID="9460" rel="pRr" directed="false" shadow="true" shadowCol="148668" srcRow="4362" trgRow="926" color="EX-pale-yellow-green" />
    <link srcID="12931" trgID="9409" rel="pRr" directed="false" shadow="true" shadowCol="148669" srcRow="4362" trgRow="1070" color="EX-pale-purple" />
    <link srcID="9939" trgID="12931" rel="pRr" directed="false" shadow="true" shadowCol="148670" srcRow="1214" trgRow="4362" color="EX-pale-magenta" />
    <link srcID="12931" trgID="9042" rel="pRr" directed="false" shadow="true" shadowCol="148671" srcRow="4362" trgRow="1415" color="EX-pale-red-orange" />
    <link srcID="12931" trgID="8236" rel="pRr" directed="false" shadow="true" shadowCol="148672" srcRow="4362" trgRow="1803" color="EX-blue" />
    <link srcID="8421" trgID="12931" rel="pRr" directed="false" shadow="true" shadowCol="148673" srcRow="1807" trgRow="4362" color="EX-orange" />
    <link srcID="9203" trgID="12931" rel="pRr" directed="false" shadow="true" shadowCol="148674" srcRow="1851" trgRow="4362" color="EX-dark-cyan" />
    <link srcID="10124" trgID="12931" rel="pRr" directed="false" shadow="true" shadowCol="148675" srcRow="2106" trgRow="4362" color="EX-red" />
    <link srcID="9654" trgID="11957" rel="pRr" directed="false" shadow="true" shadowCol="148676" srcRow="628" trgRow="4363" color="EX-dark-orange" />
    <link srcID="11957" trgID="8948" rel="pRr" directed="false" shadow="true" shadowCol="148677" srcRow="4363" trgRow="640" color="EX-dark-gray-purple" />
    <link srcID="10324" trgID="11957" rel="pRr" directed="false" shadow="true" shadowCol="148678" srcRow="692" trgRow="4363" color="EX-cyan" />
    <link srcID="9367" trgID="11957" rel="pRr" directed="false" shadow="true" shadowCol="148679" srcRow="731" trgRow="4363" color="EX-yellow-orange" />
    <link srcID="11957" trgID="9172" rel="pRr" directed="false" shadow="true" shadowCol="148680" srcRow="4363" trgRow="770" color="EX-pure-blue" />
    <link srcID="8270" trgID="11957" rel="pRr" directed="false" shadow="true" shadowCol="148681" srcRow="1010" trgRow="4363" color="EX-dark-yellow-green" />
    <link srcID="8601" trgID="11957" rel="pRr" directed="false" shadow="true" shadowCol="148682" srcRow="1095" trgRow="4363" color="EX-dark-magenta" />
    <link srcID="11957" trgID="9432" rel="pRr" directed="false" shadow="true" shadowCol="148683" srcRow="4363" trgRow="1225" color="EX-dark-green" />
    <link srcID="8335" trgID="11957" rel="pRr" directed="false" shadow="true" shadowCol="148684" srcRow="1650" trgRow="4363" color="EX-blue-magenta" />
    <link srcID="11957" trgID="9275" rel="pRr" directed="false" shadow="true" shadowCol="148685" srcRow="4363" trgRow="1919" color="EX-yellow-green" />
    <link srcID="11957" trgID="8287" rel="pRr" directed="false" shadow="true" shadowCol="148686" srcRow="4363" trgRow="1930" color="EX-magenta" />
    <link srcID="8752" trgID="11957" rel="pRr" directed="false" shadow="true" shadowCol="148687" srcRow="2075" trgRow="4363" color="EX-green" />
    <link srcID="11957" trgID="9872" rel="pRr" directed="false" shadow="true" shadowCol="148688" srcRow="4363" trgRow="2148" color="EX-yellow" />
    <link srcID="11957" trgID="9965" rel="pRr" directed="false" shadow="true" shadowCol="148689" srcRow="4363" trgRow="2276" color="EX-purple" />
    <link srcID="11957" trgID="10284" rel="pRr" directed="false" shadow="true" shadowCol="148690" srcRow="4363" trgRow="2345" color="EX-dark-purple" />
    <link srcID="9654" trgID="11087" rel="pRr" directed="false" shadow="true" shadowCol="148691" srcRow="628" trgRow="4364" color="EX-dark-red" />
    <link srcID="11087" trgID="8641" rel="pRr" directed="false" shadow="true" shadowCol="148692" srcRow="4364" trgRow="724" color="EX-pale-green" />
    <link srcID="9367" trgID="11087" rel="pRr" directed="false" shadow="true" shadowCol="148693" srcRow="731" trgRow="4364" color="EX-pale-blue" />
    <link srcID="8218" trgID="11087" rel="pRr" directed="false" shadow="true" shadowCol="148694" srcRow="760" trgRow="4364" color="EX-dark-tan" />
    <link srcID="8273" trgID="11087" rel="pRr" directed="false" shadow="true" shadowCol="148695" srcRow="804" trgRow="4364" color="EX-pale-blue-magenta" />
    <link srcID="11087" trgID="10156" rel="pRr" directed="false" shadow="true" shadowCol="148696" srcRow="4364" trgRow="877" color="EX-pale-yellow orange" />
    <link srcID="11087" trgID="10520" rel="pRr" directed="false" shadow="true" shadowCol="148697" srcRow="4364" trgRow="881" color="EX-medium-magenta" />
    <link srcID="9048" trgID="11087" rel="pRr" directed="false" shadow="true" shadowCol="148698" srcRow="931" trgRow="4364" color="EX-pale-red" />
    <link srcID="8270" trgID="11087" rel="pRr" directed="false" shadow="true" shadowCol="148699" srcRow="1010" trgRow="4364" color="EX-pale-cyan" />
    <link srcID="9608" trgID="11087" rel="pRr" directed="false" shadow="true" shadowCol="148700" srcRow="1802" trgRow="4364" color="EX-pale-yellow-green" />
    <link srcID="9203" trgID="11087" rel="pRr" directed="false" shadow="true" shadowCol="148701" srcRow="1851" trgRow="4364" color="EX-pale-purple" />
    <link srcID="11087" trgID="8287" rel="pRr" directed="false" shadow="true" shadowCol="148702" srcRow="4364" trgRow="1930" color="EX-pale-magenta" />
    <link srcID="9956" trgID="11087" rel="pRr" directed="false" shadow="true" shadowCol="148703" srcRow="1933" trgRow="4364" color="EX-pale-red-orange" />
    <link srcID="9031" trgID="11087" rel="pRr" directed="false" shadow="true" shadowCol="148704" srcRow="2003" trgRow="4364" color="EX-blue" />
    <link srcID="9594" trgID="11087" rel="pRr" directed="false" shadow="true" shadowCol="148705" srcRow="2054" trgRow="4364" color="EX-orange" />
    <link srcID="10312" trgID="11087" rel="pRr" directed="false" shadow="true" shadowCol="148706" srcRow="2313" trgRow="4364" color="EX-dark-cyan" />
    <link srcID="9654" trgID="13210" rel="pRr" directed="false" shadow="true" shadowCol="148707" srcRow="628" trgRow="4365" color="EX-red" />
    <link srcID="9837" trgID="13210" rel="pRr" directed="false" shadow="true" shadowCol="148708" srcRow="743" trgRow="4365" color="EX-dark-orange" />
    <link srcID="13210" trgID="10234" rel="pRr" directed="false" shadow="true" shadowCol="148709" srcRow="4365" trgRow="1287" color="EX-dark-gray-purple" />
    <link srcID="13210" trgID="10489" rel="pRr" directed="false" shadow="true" shadowCol="148710" srcRow="4365" trgRow="1350" color="EX-cyan" />
    <link srcID="9841" trgID="13210" rel="pRr" directed="false" shadow="true" shadowCol="148711" srcRow="1456" trgRow="4365" color="EX-yellow-orange" />
    <link srcID="9608" trgID="13210" rel="pRr" directed="false" shadow="true" shadowCol="148712" srcRow="1802" trgRow="4365" color="EX-pure-blue" />
    <link srcID="8421" trgID="13210" rel="pRr" directed="false" shadow="true" shadowCol="148713" srcRow="1807" trgRow="4365" color="EX-dark-yellow-green" />
    <link srcID="10274" trgID="13210" rel="pRr" directed="false" shadow="true" shadowCol="148714" srcRow="1809" trgRow="4365" color="EX-dark-magenta" />
    <link srcID="9783" trgID="13210" rel="pRr" directed="false" shadow="true" shadowCol="148715" srcRow="1935" trgRow="4365" color="EX-dark-green" />
    <link srcID="10169" trgID="13210" rel="pRr" directed="false" shadow="true" shadowCol="148716" srcRow="1937" trgRow="4365" color="EX-blue-magenta" />
    <link srcID="8364" trgID="13210" rel="pRr" directed="false" shadow="true" shadowCol="148717" srcRow="1938" trgRow="4365" color="EX-yellow-green" />
    <link srcID="9778" trgID="13210" rel="pRr" directed="false" shadow="true" shadowCol="148718" srcRow="2298" trgRow="4365" color="EX-magenta" />
    <link srcID="9654" trgID="11189" rel="pRr" directed="false" shadow="true" shadowCol="148719" srcRow="628" trgRow="4366" color="EX-green" />
    <link srcID="11189" trgID="10049" rel="pRr" directed="false" shadow="true" shadowCol="148720" srcRow="4366" trgRow="1020" color="EX-yellow" />
    <link srcID="9402" trgID="11189" rel="pRr" directed="false" shadow="true" shadowCol="148721" srcRow="1233" trgRow="4366" color="EX-purple" />
    <link srcID="11189" trgID="8236" rel="pRr" directed="false" shadow="true" shadowCol="148722" srcRow="4366" trgRow="1803" color="EX-dark-purple" />
    <link srcID="9203" trgID="11189" rel="pRr" directed="false" shadow="true" shadowCol="148723" srcRow="1851" trgRow="4366" color="EX-dark-red" />
    <link srcID="8950" trgID="11189" rel="pRr" directed="false" shadow="true" shadowCol="148724" srcRow="1878" trgRow="4366" color="EX-pale-green" />
    <link srcID="11189" trgID="9250" rel="pRr" directed="false" shadow="true" shadowCol="148725" srcRow="4366" trgRow="2179" color="EX-pale-blue" />
    <link srcID="8464" trgID="11189" rel="pRr" directed="false" shadow="true" shadowCol="148726" srcRow="2282" trgRow="4366" color="EX-dark-tan" />
    <link srcID="9654" trgID="13601" rel="pRr" directed="false" shadow="true" shadowCol="148727" srcRow="628" trgRow="4367" color="EX-pale-blue-magenta" />
    <link srcID="8412" trgID="13601" rel="pRr" directed="false" shadow="true" shadowCol="148728" srcRow="713" trgRow="4367" color="EX-pale-yellow orange" />
    <link srcID="9048" trgID="13601" rel="pRr" directed="false" shadow="true" shadowCol="148729" srcRow="931" trgRow="4367" color="EX-medium-magenta" />
    <link srcID="8270" trgID="13601" rel="pRr" directed="false" shadow="true" shadowCol="148730" srcRow="1010" trgRow="4367" color="EX-pale-red" />
    <link srcID="8623" trgID="13601" rel="pRr" directed="false" shadow="true" shadowCol="148731" srcRow="1099" trgRow="4367" color="EX-pale-cyan" />
    <link srcID="8795" trgID="13601" rel="pRr" directed="false" shadow="true" shadowCol="148732" srcRow="1121" trgRow="4367" color="EX-pale-yellow-green" />
    <link srcID="13601" trgID="10234" rel="pRr" directed="false" shadow="true" shadowCol="148733" srcRow="4367" trgRow="1287" color="EX-pale-purple" />
    <link srcID="8693" trgID="13601" rel="pRr" directed="false" shadow="true" shadowCol="148734" srcRow="1744" trgRow="4367" color="EX-pale-magenta" />
    <link srcID="9608" trgID="13601" rel="pRr" directed="false" shadow="true" shadowCol="148735" srcRow="1802" trgRow="4367" color="EX-pale-red-orange" />
    <link srcID="13601" trgID="8236" rel="pRr" directed="false" shadow="true" shadowCol="148736" srcRow="4367" trgRow="1803" color="EX-blue" />
    <link srcID="9261" trgID="13601" rel="pRr" directed="false" shadow="true" shadowCol="148737" srcRow="1805" trgRow="4367" color="EX-orange" />
    <link srcID="9166" trgID="13601" rel="pRr" directed="false" shadow="true" shadowCol="148738" srcRow="1810" trgRow="4367" color="EX-dark-cyan" />
    <link srcID="10157" trgID="13601" rel="pRr" directed="false" shadow="true" shadowCol="148739" srcRow="1872" trgRow="4367" color="EX-red" />
    <link srcID="9320" trgID="13601" rel="pRr" directed="false" shadow="true" shadowCol="148740" srcRow="1921" trgRow="4367" color="EX-dark-orange" />
    <link srcID="9387" trgID="13601" rel="pRr" directed="false" shadow="true" shadowCol="148741" srcRow="1927" trgRow="4367" color="EX-dark-gray-purple" />
    <link srcID="13601" trgID="8617" rel="pRr" directed="false" shadow="true" shadowCol="148742" srcRow="4367" trgRow="1943" color="EX-cyan" />
    <link srcID="9594" trgID="13601" rel="pRr" directed="false" shadow="true" shadowCol="148743" srcRow="2054" trgRow="4367" color="EX-yellow-orange" />
    <link srcID="10284" trgID="13601" rel="pRr" directed="false" shadow="true" shadowCol="148744" srcRow="2345" trgRow="4367" color="EX-pure-blue" />
    <link srcID="9654" trgID="11113" rel="pRr" directed="false" shadow="true" shadowCol="148745" srcRow="628" trgRow="4368" color="EX-dark-yellow-green" />
    <link srcID="11113" trgID="9705" rel="pRr" directed="false" shadow="true" shadowCol="148746" srcRow="4368" trgRow="812" color="EX-dark-magenta" />
    <link srcID="11113" trgID="9410" rel="pRr" directed="false" shadow="true" shadowCol="148747" srcRow="4368" trgRow="1080" color="EX-dark-green" />
    <link srcID="9936" trgID="11113" rel="pRr" directed="false" shadow="true" shadowCol="148748" srcRow="1656" trgRow="4368" color="EX-blue-magenta" />
    <link srcID="9608" trgID="11113" rel="pRr" directed="false" shadow="true" shadowCol="148749" srcRow="1802" trgRow="4368" color="EX-yellow-green" />
    <link srcID="8236" trgID="11113" rel="pRr" directed="false" shadow="true" shadowCol="148750" srcRow="1803" trgRow="4368" color="EX-magenta" />
    <link srcID="11113" trgID="8447" rel="pRr" directed="false" shadow="true" shadowCol="148751" srcRow="4368" trgRow="1804" color="EX-green" />
    <link srcID="9261" trgID="11113" rel="pRr" directed="false" shadow="true" shadowCol="148752" srcRow="1805" trgRow="4368" color="EX-yellow" />
    <link srcID="11113" trgID="9224" rel="pRr" directed="false" shadow="true" shadowCol="148753" srcRow="4368" trgRow="1806" color="EX-purple" />
    <link srcID="8576" trgID="11113" rel="pRr" directed="false" shadow="true" shadowCol="148754" srcRow="1808" trgRow="4368" color="EX-dark-purple" />
    <link srcID="10274" trgID="11113" rel="pRr" directed="false" shadow="true" shadowCol="148755" srcRow="1809" trgRow="4368" color="EX-dark-red" />
    <link srcID="9320" trgID="11113" rel="pRr" directed="false" shadow="true" shadowCol="148756" srcRow="1921" trgRow="4368" color="EX-pale-green" />
    <link srcID="9783" trgID="11113" rel="pRr" directed="false" shadow="true" shadowCol="148757" srcRow="1935" trgRow="4368" color="EX-pale-blue" />
    <link srcID="11113" trgID="8617" rel="pRr" directed="false" shadow="true" shadowCol="148758" srcRow="4368" trgRow="1943" color="EX-dark-tan" />
    <link srcID="11113" trgID="9346" rel="pRr" directed="false" shadow="true" shadowCol="148759" srcRow="4368" trgRow="1944" color="EX-pale-blue-magenta" />
    <link srcID="8616" trgID="11113" rel="pRr" directed="false" shadow="true" shadowCol="148760" srcRow="1945" trgRow="4368" color="EX-pale-yellow orange" />
    <link srcID="8529" trgID="11113" rel="pRr" directed="false" shadow="true" shadowCol="148761" srcRow="2129" trgRow="4368" color="EX-medium-magenta" />
    <link srcID="9654" trgID="13974" rel="pRr" directed="false" shadow="true" shadowCol="148762" srcRow="628" trgRow="4369" color="EX-pale-red" />
    <link srcID="9392" trgID="13974" rel="pRr" directed="false" shadow="true" shadowCol="148763" srcRow="766" trgRow="4369" color="EX-pale-cyan" />
    <link srcID="9597" trgID="13974" rel="pRr" directed="false" shadow="true" shadowCol="148764" srcRow="815" trgRow="4369" color="EX-pale-yellow-green" />
    <link srcID="9048" trgID="13974" rel="pRr" directed="false" shadow="true" shadowCol="148765" srcRow="931" trgRow="4369" color="EX-pale-purple" />
    <link srcID="9433" trgID="13974" rel="pRr" directed="false" shadow="true" shadowCol="148766" srcRow="966" trgRow="4369" color="EX-pale-magenta" />
    <link srcID="13974" trgID="10244" rel="pRr" directed="false" shadow="true" shadowCol="148767" srcRow="4369" trgRow="967" color="EX-pale-red-orange" />
    <link srcID="9541" trgID="13974" rel="pRr" directed="false" shadow="true" shadowCol="148768" srcRow="1041" trgRow="4369" color="EX-blue" />
    <link srcID="10528" trgID="13974" rel="pRr" directed="false" shadow="true" shadowCol="148769" srcRow="1195" trgRow="4369" color="EX-orange" />
    <link srcID="13974" trgID="10234" rel="pRr" directed="false" shadow="true" shadowCol="148770" srcRow="4369" trgRow="1287" color="EX-dark-cyan" />
    <link srcID="10489" trgID="13974" rel="pRr" directed="false" shadow="true" shadowCol="148771" srcRow="1350" trgRow="4369" color="EX-red" />
    <link srcID="8834" trgID="13974" rel="pRr" directed="false" shadow="true" shadowCol="148772" srcRow="1364" trgRow="4369" color="EX-dark-orange" />
    <link srcID="9626" trgID="13974" rel="pRr" directed="false" shadow="true" shadowCol="148773" srcRow="1449" trgRow="4369" color="EX-dark-gray-purple" />
    <link srcID="8794" trgID="13974" rel="pRr" directed="false" shadow="true" shadowCol="148774" srcRow="1607" trgRow="4369" color="EX-cyan" />
    <link srcID="8236" trgID="13974" rel="pRr" directed="false" shadow="true" shadowCol="148775" srcRow="1803" trgRow="4369" color="EX-yellow-orange" />
    <link srcID="9203" trgID="13974" rel="pRr" directed="false" shadow="true" shadowCol="148776" srcRow="1851" trgRow="4369" color="EX-pure-blue" />
    <link srcID="9035" trgID="13974" rel="pRr" directed="false" shadow="true" shadowCol="148777" srcRow="2089" trgRow="4369" color="EX-dark-yellow-green" />
    <link srcID="8844" trgID="13974" rel="pRr" directed="false" shadow="true" shadowCol="148778" srcRow="2329" trgRow="4369" color="EX-dark-magenta" />
    <link srcID="8748" trgID="13974" rel="pRr" directed="false" shadow="true" shadowCol="148779" srcRow="2365" trgRow="4369" color="EX-dark-green" />
    <link srcID="9654" trgID="11793" rel="pRr" directed="false" shadow="true" shadowCol="148780" srcRow="628" trgRow="4370" color="EX-blue-magenta" />
    <link srcID="8468" trgID="11793" rel="pRr" directed="false" shadow="true" shadowCol="148781" srcRow="750" trgRow="4370" color="EX-yellow-green" />
```
